## Supplementary material for "RNA-mediated nucleosome depletion is required for elimination of transposon-derived DNA": NOWA1_MILORD.gff3 (part 90 of 92)

```
scaffold51_96_with_IES	MILORD	internal_eliminated_sequence	312159	313489	.	.	.	ID=MILORD.96.312159.313489;Name=MILORD.96.312159.313489;bounded_by_ta=TRUE;common_boundary=None;end=313489;ies_id=IESPGM.PTET51.1.96.294390;ies_left_dist=-19;ies_min_dist=19;ies_right_dist=-912;junction_seq=ctcggaatgtaatttTAttgataataaaaaag;read_names=J00121:27:H3GGKBBXX:5:1124:16234:41897;sequence=TATTGTTTTAAATTAAAATAAAATAATAAGATAATATTATTTTATATTATTTACTAACATATGATTAGATGATTAATAATTTATCTTCATAAAGATAACGATAATATTTGAATTTTTTGGATAAGGTATATCTAATATAATAATTCATATTTAAAATTATACAAGATTAAATTGAATTACAAATTTTATCATAAAAATTCATAAAACAATAATTAAAACATTAAATAATAAAAAAAATTATAATTTACTTTCAAATTTTAATGAATAATTCAGACAAGCCATAATTAAATTATAATTGATCATTTTTGAATCCCATGTATAAAAAATATATATTAGAGAAATATCAGATAAAACATTAACCTTATTTTAAATAATTTATAATTAAAATAGAAAAATTATTCTTTATTTTTAGAAATGTATACAAAGGTCAATATCCATGGTTGAAATTCAAGAACATATGATATCTTAATGATATCAAATATTACTGAATTACAAAATATGGAATGTCATTAGAACATATTATTAAATACTGCAAGACAAAATTGAAAAATTAAATCGTCCAAACCGATAAATCTATTTAAATGTGTGATATTTTTATAAACTGTAAAATGCAATATATTTAAAAAGTTCATTGAAACAATCGAATGAAGAATGAATTTTTATTTGATAATGCCTATGATTAAATTCTAAAATTGCTTCAATTCTAAAGACTCACTTCATTGTAATGAATATTAAATATGTAATAATTATTTATTTTTAAATTGCTGAATTTTGATTTAACAATTTTATTAGATAATTTTAATATTAATTCCTCAACTTTTTCCATCTTGTTTAATTTTTCGTCCATTTTTATATTAATTTATGATTGTATCAAATTAAAAGCTTGAAAATATTGATTATAATTTATATTATTTTACAAACAAAAGGTATCGGATAACTCTATCCATTATCCATCTTTTAATCCATTTTCATCAATTATATACTTGACTGAATTATTTAAGTTCATTAAGTATTGTCTATTAATTGAATTCAGGTTTGTCTGTACCTCCACCTCTATCATAGATTTATTAAGTACATTTTTTTCTATTCATTTTCATATTATTTCTTAAATTCAATTTCAACTTTTCCAACTTTAATTCCGTTTTTGTATTATCCACTAATAATTATGTATTAGGTACTAAAAATATTAAATTTGAATATACTCGCAAAAGTATTCATGCAAATCCATCCAAAATCCAACTTTGGTTTCATTTTCATCATAAATACCACCACCACTTTTAATTTACATTTAAAATTACATCTTTCTAACATCTTTGAGATTTTATTCCATA;start=312159;subtype=OVERLAPPING;support_ref=6;support_variant=1;type=ALTERNATIVE;
scaffold51_96_with_IES	MILORD	internal_eliminated_sequence	312316	312577	.	.	.	ID=MILORD.96.312316.312577;Name=MILORD.96.312316.312577;bounded_by_ta=TRUE;common_boundary=RIGHT;end=312577;ies_id=IESPGM.PTET51.1.96.294390;ies_left_dist=-176;ies_min_dist=0;ies_right_dist=0;junction_seq=attcatatttaaaatTAcaaaggtcaatatcc;read_names=J00121:27:H3GGKBBXX:5:1211:28686:48843,J00121:27:H3GGKBBXX:5:1101:18487:20269,J00121:27:H3GGKBBXX:5:2228:14773:19671;sequence=TATACAAGATTAAATTGAATTACAAATTTTATCATAAAAATTCATAAAACAATAATTAAAACATTAAATAATAAAAAAAATTATAATTTACTTTCAAATTTTAATGAATAATTCAGACAAGCCATAATTAAATTATAATTGATCATTTTTGAATCCCATGTATAAAAAATATATATTAGAGAAATATCAGATAAAACATTAACCTTATTTTAAATAATTTATAATTAAAATAGAAAAATTATTCTTTATTTTTAGAAATGTA;start=312316;subtype=PARTIAL_INTERNAL;support_ref=3;support_variant=3;type=ALTERNATIVE;
scaffold51_96_with_IES	MILORD	internal_eliminated_sequence	312686	313200	.	.	.	ID=MILORD.96.312686.313200;Name=MILORD.96.312686.313200;bounded_by_ta=TRUE;common_boundary=RIGHT;end=313200;ies_id=IESPGM.PTET51.1.96.294949;ies_left_dist=451;ies_min_dist=0;ies_right_dist=0;junction_seq=gaacatattattaaaTAcctccacctctatca;read_names=J00121:27:H3GGKBBXX:5:1222:27965:23997;sequence=TACTGCAAGACAAAATTGAAAAATTAAATCGTCCAAACCGATAAATCTATTTAAATGTGTGATATTTTTATAAACTGTAAAATGCAATATATTTAAAAAGTTCATTGAAACAATCGAATGAAGAATGAATTTTTATTTGATAATGCCTATGATTAAATTCTAAAATTGCTTCAATTCTAAAGACTCACTTCATTGTAATGAATATTAAATATGTAATAATTATTTATTTTTAAATTGCTGAATTTTGATTTAACAATTTTATTAGATAATTTTAATATTAATTCCTCAACTTTTTCCATCTTGTTTAATTTTTCGTCCATTTTTATATTAATTTATGATTGTATCAAATTAAAAGCTTGAAAATATTGATTATAATTTATATTATTTTACAAACAAAAGGTATCGGATAACTCTATCCATTATCCATCTTTTAATCCATTTTCATCAATTATATACTTGACTGAATTATTTAAGTTCATTAAGTATTGTCTATTAATTGAATTCAGGTTTGTCTG;start=312686;subtype=PARTIAL_EXTERNAL;support_ref=54;support_variant=1;type=ALTERNATIVE;
scaffold51_96_with_IES	MILORD	internal_eliminated_sequence	313137	313200	.	.	.	ID=MILORD.96.313137.313200;Name=MILORD.96.313137.313200;bounded_by_ta=TRUE;common_boundary=Both;end=313200;ies_id=IESPGM.PTET51.1.96.294949;ies_left_dist=0;ies_min_dist=0;ies_right_dist=0;junction_seq=cattttcatcaattaTAcctccacctctatca;read_names=J00121:27:H3GGKBBXX:5:2202:28463:15117,J00121:27:H3GGKBBXX:5:1225:21004:26318,J00121:27:H3GGKBBXX:5:2117:7080:17843,J00121:27:H3GGKBBXX:5:1202:9526:23417,J00121:27:H3GGKBBXX:5:2221:14174:32173,J00121:27:H3GGKBBXX:5:1214:30594:29430,J00121:27:H3GGKBBXX:5:2226:25347:27479,J00121:27:H3GGKBBXX:5:1220:14296:35725,J00121:27:H3GGKBBXX:5:2217:3884:12339,J00121:27:H3GGKBBXX:5:2225:26900:20357,J00121:27:H3GGKBBXX:5:2211:28118:30239,J00121:27:H3GGKBBXX:5:1113:9465:16981,J00121:27:H3GGKBBXX:5:1125:6756:11548,J00121:27:H3GGKBBXX:5:2228:29224:1209,J00121:27:H3GGKBBXX:5:1213:20598:5288,J00121:27:H3GGKBBXX:5:1202:9790:5270,J00121:27:H3GGKBBXX:5:2208:25753:40561,J00121:27:H3GGKBBXX:5:1209:25520:3793;sequence=TATACTTGACTGAATTATTTAAGTTCATTAAGTATTGTCTATTAATTGAATTCAGGTTTGTCTG;start=313137;subtype=IES;support_ref=20;support_variant=18;type=IES;
scaffold51_96_with_IES	MILORD	internal_eliminated_sequence	313490	313574	.	.	.	ID=MILORD.96.313490.313574;Name=MILORD.96.313490.313574;bounded_by_ta=TRUE;common_boundary=Both;end=313574;ies_id=IESPGM.PTET51.1.96.295238;ies_left_dist=0;ies_min_dist=0;ies_right_dist=0;junction_seq=agattttattccataTAcatggcatcccatta;read_names=J00121:27:H3GGKBBXX:5:1117:11606:18335,J00121:27:H3GGKBBXX:5:1105:25225:27303,J00121:27:H3GGKBBXX:5:2205:13484:32455,J00121:27:H3GGKBBXX:5:2124:31822:2545,J00121:27:H3GGKBBXX:5:1127:32451:19882,J00121:27:H3GGKBBXX:5:2116:17533:3143,J00121:27:H3GGKBBXX:5:2104:5071:7926,J00121:27:H3GGKBBXX:5:2220:20050:16928,J00121:27:H3GGKBBXX:5:1103:14418:41528,J00121:27:H3GGKBBXX:5:2219:21349:23821,J00121:27:H3GGKBBXX:5:1211:14346:37607,J00121:27:H3GGKBBXX:5:2213:27255:16225,J00121:27:H3GGKBBXX:5:2223:25459:37308,J00121:27:H3GGKBBXX:5:2209:16295:36833,J00121:27:H3GGKBBXX:5:1122:7050:34846;sequence=TATTGATAATAAAAAAGAAATGATAAATTTAGATTTTCATAGGCATTAAATTATAGTAATTTAGTTTTCATTTATATATTAACAA;start=313490;subtype=IES;support_ref=124;support_variant=15;type=IES;
scaffold51_96_with_IES	MILORD	internal_eliminated_sequence	314861	314936	.	.	.	ID=MILORD.96.314861.314936;Name=MILORD.96.314861.314936;bounded_by_ta=TRUE;common_boundary=None;end=314936;ies_id=IESPGM.PTET51.1.96.297648;ies_left_dist=1124;ies_min_dist=1076;ies_right_dist=1076;junction_seq=cgttcattttattatTAatttataagttaaaa;read_names=J00121:27:H3GGKBBXX:5:2207:20933:8646;sequence=TATTATTGAATTAAACTAAAAGTTACAAAATATTTAATTTTCTTTAATCAAAAGAAAATTAAGATTAGAGACTTAA;start=314861;subtype=MAC;support_ref=69;support_variant=1;type=CRYPTIC;
scaffold51_96_with_IES	MILORD	internal_eliminated_sequence	315184	315229	.	.	.	ID=MILORD.96.315184.315229;Name=MILORD.96.315184.315229;bounded_by_ta=TRUE;common_boundary=None;end=315229;ies_id=IESPGM.PTET51.1.96.297648;ies_left_dist=801;ies_min_dist=783;ies_right_dist=783;junction_seq=ggaatcagtaagagaTAtaataataactgata;read_names=J00121:27:H3GGKBBXX:5:1202:4310:5587,J00121:27:H3GGKBBXX:5:2201:9049:45414;sequence=TATAGTTTTCTTTGCATTTGATATAAATTTAAAAAAAATATAACAA;start=315184;subtype=MAC;support_ref=57;support_variant=2;type=CRYPTIC;
scaffold51_96_with_IES	MILORD	internal_eliminated_sequence	315985	316012	.	.	.	ID=MILORD.96.315985.316012;Name=MILORD.96.315985.316012;bounded_by_ta=TRUE;common_boundary=Both;end=316012;ies_id=IESPGM.PTET51.1.96.297648;ies_left_dist=0;ies_min_dist=0;ies_right_dist=0;junction_seq=gttgaattttatattTAttttggttcttctat;read_names=J00121:27:H3GGKBBXX:5:2226:26423:31206,J00121:27:H3GGKBBXX:5:1212:25875:14185,J00121:27:H3GGKBBXX:5:1224:20324:24718,J00121:27:H3GGKBBXX:5:1226:10368:46821,J00121:27:H3GGKBBXX:5:2212:27082:44236,J00121:27:H3GGKBBXX:5:2126:19816:16559,J00121:27:H3GGKBBXX:5:2105:26656:42759,J00121:27:H3GGKBBXX:5:1224:14976:2264,J00121:27:H3GGKBBXX:5:2126:17158:15645,J00121:27:H3GGKBBXX:5:1206:21876:32015,J00121:27:H3GGKBBXX:5:1111:6441:47964,J00121:27:H3GGKBBXX:5:2122:31771:26687,J00121:27:H3GGKBBXX:5:2115:22303:7082,J00121:27:H3GGKBBXX:5:2120:22191:33299,J00121:27:H3GGKBBXX:5:2128:7090:36429,J00121:27:H3GGKBBXX:5:1125:20618:36165,J00121:27:H3GGKBBXX:5:1115:17817:32191,J00121:27:H3GGKBBXX:5:2105:23652:6923,J00121:27:H3GGKBBXX:5:1201:4513:26898,J00121:27:H3GGKBBXX:5:1112:20243:12867,J00121:27:H3GGKBBXX:5:2216:7638:29290,J00121:27:H3GGKBBXX:5:2108:17645:13886,J00121:27:H3GGKBBXX:5:1113:10125:46610;sequence=TATAGAGAAAAGTATAACAACTTATCTA;start=315985;subtype=IES;support_ref=9;support_variant=23;type=IES;
scaffold51_96_with_IES	MILORD	internal_eliminated_sequence	316212	316255	.	.	.	ID=MILORD.96.316212.316255;Name=MILORD.96.316212.316255;bounded_by_ta=TRUE;common_boundary=None;end=316255;ies_id=IESPGM.PTET51.1.96.297845;ies_left_dist=-2;ies_min_dist=2;ies_right_dist=-2;junction_seq=atcactttcctactaTAtttatagaagaaata;read_names=J00121:27:H3GGKBBXX:5:2113:14519:33299,J00121:27:H3GGKBBXX:5:2119:9800:35743,J00121:27:H3GGKBBXX:5:2205:14468:14396,J00121:27:H3GGKBBXX:5:1101:25794:14396,J00121:27:H3GGKBBXX:5:1210:9516:21500,J00121:27:H3GGKBBXX:5:1203:5639:20797,J00121:27:H3GGKBBXX:5:1106:19766:41405,J00121:27:H3GGKBBXX:5:1223:28706:25703,J00121:27:H3GGKBBXX:5:1213:22962:42091,J00121:27:H3GGKBBXX:5:1114:25855:21113,J00121:27:H3GGKBBXX:5:1225:25134:31540,J00121:27:H3GGKBBXX:5:2120:32086:25228,J00121:27:H3GGKBBXX:5:2204:17533:47102,J00121:27:H3GGKBBXX:5:2116:27630:3582,J00121:27:H3GGKBBXX:5:2214:18091:7345,J00121:27:H3GGKBBXX:5:1227:23449:35972,J00121:27:H3GGKBBXX:5:1107:30239:43374,J00121:27:H3GGKBBXX:5:2109:18690:21043,J00121:27:H3GGKBBXX:5:2224:27052:42143,J00121:27:H3GGKBBXX:5:1201:5132:18019,J00121:27:H3GGKBBXX:5:2221:31193:44675,J00121:27:H3GGKBBXX:5:1206:15788:45625,J00121:27:H3GGKBBXX:5:1128:20466:5728;sequence=TATAATCAGTTATTTGATATTTTTTAATCTTTTTATTCTAAGTA;start=316212;subtype=OVERLAPPING;support_ref=90;support_variant=23;type=ALTERNATIVE;
scaffold51_96_with_IES	MILORD	internal_eliminated_sequence	317803	317831	.	.	.	ID=MILORD.96.317803.317831;Name=MILORD.96.317803.317831;bounded_by_ta=TRUE;common_boundary=Both;end=317831;ies_id=IESPGM.PTET51.1.96.299394;ies_left_dist=0;ies_min_dist=0;ies_right_dist=0;junction_seq=ctccagttgtttcagTAccagctaagaaaagt;read_names=J00121:27:H3GGKBBXX:5:2211:21420:16348,J00121:27:H3GGKBBXX:5:1204:27712:8189,J00121:27:H3GGKBBXX:5:1109:7466:41264,J00121:27:H3GGKBBXX:5:1110:25926:36183,J00121:27:H3GGKBBXX:5:2224:9759:2756,J00121:27:H3GGKBBXX:5:1201:19441:36622,J00121:27:H3GGKBBXX:5:2212:6837:1666,J00121:27:H3GGKBBXX:5:1219:6482:32631,J00121:27:H3GGKBBXX:5:2111:4148:19795;sequence=TACAGTATTAAAGTAGATATATTCGAATA;start=317803;subtype=IES;support_ref=3;support_variant=9;type=IES;
scaffold51_96_with_IES	MILORD	internal_eliminated_sequence	318000	318025	.	.	.	ID=MILORD.96.318000.318025;Name=MILORD.96.318000.318025;bounded_by_ta=TRUE;common_boundary=Both;end=318025;ies_id=IESPGM.PTET51.1.96.299562;ies_left_dist=0;ies_min_dist=0;ies_right_dist=0;junction_seq=attttctctttgaaaTAatttagtttagatct;read_names=J00121:27:H3GGKBBXX:5:1215:14854:1877,J00121:27:H3GGKBBXX:5:2202:28300:4004,J00121:27:H3GGKBBXX:5:1112:11921:2633,J00121:27:H3GGKBBXX:5:2209:5122:30239,J00121:27:H3GGKBBXX:5:1228:31659:35180,J00121:27:H3GGKBBXX:5:1207:30492:42337,J00121:27:H3GGKBBXX:5:1222:22232:36816,J00121:27:H3GGKBBXX:5:2208:20943:47700,J00121:27:H3GGKBBXX:5:2119:4929:1420,J00121:27:H3GGKBBXX:5:2219:5944:39717,J00121:27:H3GGKBBXX:5:1112:6066:8031,J00121:27:H3GGKBBXX:5:1118:10612:15662,J00121:27:H3GGKBBXX:5:1122:5893:11847,J00121:27:H3GGKBBXX:5:1223:18030:19302,J00121:27:H3GGKBBXX:5:2222:8268:34108,J00121:27:H3GGKBBXX:5:1209:6512:35743,J00121:27:H3GGKBBXX:5:1220:26098:22309,J00121:27:H3GGKBBXX:5:2113:7770:18019,J00121:27:H3GGKBBXX:5:1211:6370:11724,J00121:27:H3GGKBBXX:5:1116:26250:19021,J00121:27:H3GGKBBXX:5:2110:18071:27883,J00121:27:H3GGKBBXX:5:2121:25337:25738,J00121:27:H3GGKBBXX:5:1219:24809:28938,J00121:27:H3GGKBBXX:5:2228:17675:26177,J00121:27:H3GGKBBXX:5:1102:28463:23733,J00121:27:H3GGKBBXX:5:1218:4807:32508,J00121:27:H3GGKBBXX:5:1120:14671:18265,J00121:27:H3GGKBBXX:5:1120:28087:9403,J00121:27:H3GGKBBXX:5:1204:4472:36288,J00121:27:H3GGKBBXX:5:1208:24485:12585,J00121:27:H3GGKBBXX:5:1217:15838:41387,J00121:27:H3GGKBBXX:5:2121:17097:7169,J00121:27:H3GGKBBXX:5:2210:30675:28797,J00121:27:H3GGKBBXX:5:1105:23480:20515,J00121:27:H3GGKBBXX:5:2117:7608:29765,J00121:27:H3GGKBBXX:5:1209:10358:34635;sequence=TACAGTTGCAAGAGTGGAATTAATTA;start=318000;subtype=IES;support_ref=0;support_variant=36;type=IES;
scaffold51_96_with_IES	MILORD	internal_eliminated_sequence	318529	318554	.	.	.	ID=MILORD.96.318529.318554;Name=MILORD.96.318529.318554;bounded_by_ta=TRUE;common_boundary=Both;end=318554;ies_id=IESPGM.PTET51.1.96.300065;ies_left_dist=0;ies_min_dist=0;ies_right_dist=0;junction_seq=agatggtgatctaaaTAgagtggtttgtataa;read_names=J00121:27:H3GGKBBXX:5:1217:8714:39875;sequence=TATAGTAGAAATCATAGATTTTATTA;start=318529;subtype=IES;support_ref=2;support_variant=1;type=IES;
scaffold51_96_with_IES	MILORD	internal_eliminated_sequence	318702	318727	.	.	.	ID=MILORD.96.318702.318727;Name=MILORD.96.318702.318727;bounded_by_ta=TRUE;common_boundary=Both;end=318727;ies_id=IESPGM.PTET51.1.96.300186;ies_left_dist=0;ies_min_dist=0;ies_right_dist=0;junction_seq=cccattattgaggatTAcctttcttcgctgat;read_names=J00121:27:H3GGKBBXX:5:1117:21217:40156,J00121:27:H3GGKBBXX:5:1112:17949:17122,J00121:27:H3GGKBBXX:5:2214:20111:14607,J00121:27:H3GGKBBXX:5:1212:8734:14871,J00121:27:H3GGKBBXX:5:1101:4036:41721,J00121:27:H3GGKBBXX:5:1124:15696:18177,J00121:27:H3GGKBBXX:5:1118:3681:36886,J00121:27:H3GGKBBXX:5:1219:10683:42829,J00121:27:H3GGKBBXX:5:1203:19948:46117,J00121:27:H3GGKBBXX:5:1204:13595:19285,J00121:27:H3GGKBBXX:5:2214:21105:35708,J00121:27:H3GGKBBXX:5:1110:18416:9209,J00121:27:H3GGKBBXX:5:1123:17391:29413,J00121:27:H3GGKBBXX:5:2227:7131:10335,J00121:27:H3GGKBBXX:5:2202:27793:37027,J00121:27:H3GGKBBXX:5:1103:27488:17016,J00121:27:H3GGKBBXX:5:2220:23845:3424,J00121:27:H3GGKBBXX:5:1116:28544:13183,J00121:27:H3GGKBBXX:5:2222:14194:42829,J00121:27:H3GGKBBXX:5:2217:26220:37114,J00121:27:H3GGKBBXX:5:2216:12033:19742,J00121:27:H3GGKBBXX:5:2111:8400:14045,J00121:27:H3GGKBBXX:5:2103:29863:20006,J00121:27:H3GGKBBXX:5:2113:12418:23012,J00121:27:H3GGKBBXX:5:1103:26646:17421,J00121:27:H3GGKBBXX:5:1122:12418:47313,J00121:27:H3GGKBBXX:5:2109:29041:31664,J00121:27:H3GGKBBXX:5:1123:23734:15961,J00121:27:H3GGKBBXX:5:2209:10054:45572,J00121:27:H3GGKBBXX:5:1208:11525:42073,J00121:27:H3GGKBBXX:5:1102:16975:11987,J00121:27:H3GGKBBXX:5:2216:5660:23962,J00121:27:H3GGKBBXX:5:1119:25662:6958,J00121:27:H3GGKBBXX:5:1221:23764:14854,J00121:27:H3GGKBBXX:5:2216:3173:19900,J00121:27:H3GGKBBXX:5:2111:23104:21834,J00121:27:H3GGKBBXX:5:2121:30746:40666;sequence=TATAGTTAATTAAGAAATCCTAAATA;start=318702;subtype=IES;support_ref=0;support_variant=37;type=IES;
scaffold51_96_with_IES	MILORD	internal_eliminated_sequence	319939	319964	.	.	.	ID=MILORD.96.319939.319964;Name=MILORD.96.319939.319964;bounded_by_ta=TRUE;common_boundary=Both;end=319964;ies_id=IESPGM.PTET51.1.96.301397;ies_left_dist=0;ies_min_dist=0;ies_right_dist=0;junction_seq=ttattcaacaacttgTAcaacatgtattgaca;read_names=J00121:27:H3GGKBBXX:5:2104:6756:3354,J00121:27:H3GGKBBXX:5:1220:3001:19003,J00121:27:H3GGKBBXX:5:2128:29051:6853,J00121:27:H3GGKBBXX:5:1104:12723:32683,J00121:27:H3GGKBBXX:5:1210:26027:5657,J00121:27:H3GGKBBXX:5:2216:9973:21729,J00121:27:H3GGKBBXX:5:2217:31213:2404,J00121:27:H3GGKBBXX:5:2215:21501:14766,J00121:27:H3GGKBBXX:5:1227:4178:8242,J00121:27:H3GGKBBXX:5:1127:13261:7205,J00121:27:H3GGKBBXX:5:1218:14012:34530,J00121:27:H3GGKBBXX:5:1111:19492:41563,J00121:27:H3GGKBBXX:5:2125:23033:21043,J00121:27:H3GGKBBXX:5:2220:23480:30573,J00121:27:H3GGKBBXX:5:1114:17086:10493,J00121:27:H3GGKBBXX:5:2226:30594:15328,J00121:27:H3GGKBBXX:5:2214:27935:44834,J00121:27:H3GGKBBXX:5:1127:13220:7662,J00121:27:H3GGKBBXX:5:1127:13352:7679,J00121:27:H3GGKBBXX:5:2224:26585:7363,J00121:27:H3GGKBBXX:5:2222:31284:46627,J00121:27:H3GGKBBXX:5:1126:23460:35848,J00121:27:H3GGKBBXX:5:2122:5244:42724,J00121:27:H3GGKBBXX:5:2216:24819:34020;sequence=TATAATCGCCGTTTTAAATTTAAATA;start=319939;subtype=IES;support_ref=0;support_variant=24;type=IES;
scaffold51_96_with_IES	MILORD	internal_eliminated_sequence	320156	320183	.	.	.	ID=MILORD.96.320156.320183;Name=MILORD.96.320156.320183;bounded_by_ta=TRUE;common_boundary=Both;end=320183;ies_id=IESPGM.PTET51.1.96.301588;ies_left_dist=0;ies_min_dist=0;ies_right_dist=0;junction_seq=gccaaaattgcgaatTAccttgtaaaacatgt;read_names=J00121:27:H3GGKBBXX:5:2203:6471:44886,J00121:27:H3GGKBBXX:5:2208:29528:34266,J00121:27:H3GGKBBXX:5:1106:5213:30890,J00121:27:H3GGKBBXX:5:1224:8166:40754,J00121:27:H3GGKBBXX:5:2214:4746:46961,J00121:27:H3GGKBBXX:5:1217:16427:40332,J00121:27:H3GGKBBXX:5:1227:16254:35989,J00121:27:H3GGKBBXX:5:2219:22749:26388,J00121:27:H3GGKBBXX:5:1109:6106:37537,J00121:27:H3GGKBBXX:5:1111:18345:34196,J00121:27:H3GGKBBXX:5:2110:28036:47190,J00121:27:H3GGKBBXX:5:1101:4980:47753,J00121:27:H3GGKBBXX:5:1107:7304:34407,J00121:27:H3GGKBBXX:5:2120:9323:16665,J00121:27:H3GGKBBXX:5:2103:27103:40789,J00121:27:H3GGKBBXX:5:1128:23297:43480,J00121:27:H3GGKBBXX:5:1122:12581:34653,J00121:27:H3GGKBBXX:5:2126:20172:44640,J00121:27:H3GGKBBXX:5:2109:26433:7275,J00121:27:H3GGKBBXX:5:1202:5934:29395,J00121:27:H3GGKBBXX:5:1125:29061:19707,J00121:27:H3GGKBBXX:5:2126:18842:21869,J00121:27:H3GGKBBXX:5:2211:19624:6238,J00121:27:H3GGKBBXX:5:1122:20699:5745,J00121:27:H3GGKBBXX:5:2103:6979:41616,J00121:27:H3GGKBBXX:5:1225:24606:17860;sequence=TATAGTAATATTTGATAATCCAGCATTA;start=320156;subtype=IES;support_ref=0;support_variant=26;type=IES;
scaffold51_96_with_IES	MILORD	internal_eliminated_sequence	320552	320579	.	.	.	ID=MILORD.96.320552.320579;Name=MILORD.96.320552.320579;bounded_by_ta=TRUE;common_boundary=Both;end=320579;ies_id=IESPGM.PTET51.1.96.301956;ies_left_dist=0;ies_min_dist=0;ies_right_dist=0;junction_seq=gttgattcatatcatTAatgtgtttgcaaaga;read_names=J00121:27:H3GGKBBXX:5:2208:11891:7996,J00121:27:H3GGKBBXX:5:1225:20415:12216,J00121:27:H3GGKBBXX:5:2109:19502:43585,J00121:27:H3GGKBBXX:5:2209:26017:2510,J00121:27:H3GGKBBXX:5:1221:25479:26019,J00121:27:H3GGKBBXX:5:2128:5599:37079,J00121:27:H3GGKBBXX:5:1118:26616:37519,J00121:27:H3GGKBBXX:5:2203:23520:41335,J00121:27:H3GGKBBXX:5:1203:25905:39383,J00121:27:H3GGKBBXX:5:2223:2534:14467,J00121:27:H3GGKBBXX:5:2116:5000:3231,J00121:27:H3GGKBBXX:5:1218:10318:26723,J00121:27:H3GGKBBXX:5:2106:23835:33299,J00121:27:H3GGKBBXX:5:1127:28716:3846,J00121:27:H3GGKBBXX:5:2120:26352:4673,J00121:27:H3GGKBBXX:5:1110:15554:19443,J00121:27:H3GGKBBXX:5:1207:29569:21817,J00121:27:H3GGKBBXX:5:1211:25225:29870,J00121:27:H3GGKBBXX:5:1117:19928:6871,J00121:27:H3GGKBBXX:5:1104:21156:19759,J00121:27:H3GGKBBXX:5:1123:12023:2316,J00121:27:H3GGKBBXX:5:2219:30878:7345;sequence=TACAGTTAGTTTATAAGAATGATATCTA;start=320552;subtype=IES;support_ref=3;support_variant=22;type=IES;
scaffold51_96_with_IES	MILORD	internal_eliminated_sequence	320988	321036	.	.	.	ID=MILORD.96.320988.321036;Name=MILORD.96.320988.321036;bounded_by_ta=TRUE;common_boundary=Both;end=321036;ies_id=IESPGM.PTET51.1.96.302364;ies_left_dist=0;ies_min_dist=0;ies_right_dist=0;junction_seq=gaaattggactatttTAcctagagaattcaaa;read_names=J00121:27:H3GGKBBXX:5:2206:17817:42073,J00121:27:H3GGKBBXX:5:1102:8329:45959,J00121:27:H3GGKBBXX:5:1103:11434:3336,J00121:27:H3GGKBBXX:5:2115:18751:7293,J00121:27:H3GGKBBXX:5:2215:28595:11302,J00121:27:H3GGKBBXX:5:1219:25895:13236,J00121:27:H3GGKBBXX:5:1101:26880:35761,J00121:27:H3GGKBBXX:5:2117:9922:34371,J00121:27:H3GGKBBXX:5:2220:4472:47999,J00121:27:H3GGKBBXX:5:1218:26880:34670,J00121:27:H3GGKBBXX:5:1127:6177:6044,J00121:27:H3GGKBBXX:5:1114:27712:45537,J00121:27:H3GGKBBXX:5:2116:7425:4127,J00121:27:H3GGKBBXX:5:2228:29782:23346,J00121:27:H3GGKBBXX:5:2221:7192:33615,J00121:27:H3GGKBBXX:5:2207:16863:9614,J00121:27:H3GGKBBXX:5:2113:13301:12445,J00121:27:H3GGKBBXX:5:1110:19045:17755,J00121:27:H3GGKBBXX:5:2219:21887:1824,J00121:27:H3GGKBBXX:5:2205:6685:20463,J00121:27:H3GGKBBXX:5:1223:17381:20006,J00121:27:H3GGKBBXX:5:1208:8937:20146,J00121:27:H3GGKBBXX:5:1205:29985:9526,J00121:27:H3GGKBBXX:5:2103:16467:26652,J00121:27:H3GGKBBXX:5:2209:20364:47506,J00121:27:H3GGKBBXX:5:1118:15057:6765,J00121:27:H3GGKBBXX:5:1126:9942:29061,J00121:27:H3GGKBBXX:5:1117:9719:9403,J00121:27:H3GGKBBXX:5:2224:14712:45942,J00121:27:H3GGKBBXX:5:1124:26951:11266,J00121:27:H3GGKBBXX:5:2208:2098:29395,J00121:27:H3GGKBBXX:5:2210:31142:25914,J00121:27:H3GGKBBXX:5:1111:30249:16383,J00121:27:H3GGKBBXX:5:1224:22719:8260,J00121:27:H3GGKBBXX:5:1209:9638:42530,J00121:27:H3GGKBBXX:5:2202:16955:42126,J00121:27:H3GGKBBXX:5:2220:20344:18669,J00121:27:H3GGKBBXX:5:2113:20760:39611,J00121:27:H3GGKBBXX:5:2202:16396:37994,J00121:27:H3GGKBBXX:5:1201:11901:43568,J00121:27:H3GGKBBXX:5:2206:21805:9877,J00121:27:H3GGKBBXX:5:1120:25733:4092,J00121:27:H3GGKBBXX:5:2211:5446:49019,J00121:27:H3GGKBBXX:5:2215:5883:14150,J00121:27:H3GGKBBXX:5:2120:13606:15293,J00121:27:H3GGKBBXX:5:1120:23125:18529,J00121:27:H3GGKBBXX:5:2220:25337:21236,J00121:27:H3GGKBBXX:5:2207:29112:6255,J00121:27:H3GGKBBXX:5:2218:28057:20779,J00121:27:H3GGKBBXX:5:1127:2473:26810,J00121:27:H3GGKBBXX:5:2206:8410:38082,J00121:27:H3GGKBBXX:5:2128:10013:44588,J00121:27:H3GGKBBXX:5:1116:16264:20252,J00121:27:H3GGKBBXX:5:2226:8349:3512,J00121:27:H3GGKBBXX:5:1111:27580:17948,J00121:27:H3GGKBBXX:5:1211:28716:20832,J00121:27:H3GGKBBXX:5:1213:19096:28569,J00121:27:H3GGKBBXX:5:2118:19421:44781,J00121:27:H3GGKBBXX:5:2201:31781:42601,J00121:27:H3GGKBBXX:5:2102:5589:17931,J00121:27:H3GGKBBXX:5:1226:15757:10546,J00121:27:H3GGKBBXX:5:1116:27235:35497,J00121:27:H3GGKBBXX:5:2120:13565:15328,J00121:27:H3GGKBBXX:5:2224:27844:10950;sequence=TATAGTAACATTGAAATACAATCAATATATAAGTTAAATATACCTACAA;start=320988;subtype=IES;support_ref=62;support_variant=64;type=IES;
scaffold51_96_with_IES	MILORD	internal_eliminated_sequence	321712	321737	.	.	.	ID=MILORD.96.321712.321737;Name=MILORD.96.321712.321737;bounded_by_ta=TRUE;common_boundary=Both;end=321737;ies_id=IESPGM.PTET51.1.96.303039;ies_left_dist=0;ies_min_dist=0;ies_right_dist=0;junction_seq=tgttattaatgcaaaTAtgattgcaatgaatc;read_names=J00121:27:H3GGKBBXX:5:1110:27549:42302,J00121:27:H3GGKBBXX:5:1208:23774:31716,J00121:27:H3GGKBBXX:5:1203:21328:15979,J00121:27:H3GGKBBXX:5:2111:28452:36587,J00121:27:H3GGKBBXX:5:2203:13494:16506,J00121:27:H3GGKBBXX:5:1210:17401:18845,J00121:27:H3GGKBBXX:5:1205:25936:9578,J00121:27:H3GGKBBXX:5:1226:13545:40825,J00121:27:H3GGKBBXX:5:2207:15727:43691,J00121:27:H3GGKBBXX:5:1218:6735:46399,J00121:27:H3GGKBBXX:5:1101:5345:27180;sequence=TATAGTAAGAATATTTATGGAAATTA;start=321712;subtype=IES;support_ref=144;support_variant=11;type=IES;
scaffold51_96_with_IES	MILORD	internal_eliminated_sequence	321939	322906	.	.	.	ID=MILORD.96.321939.322906;Name=MILORD.96.321939.322906;bounded_by_ta=TRUE;common_boundary=None;end=322906;ies_id=IESPGM.PTET51.1.96.303039;ies_left_dist=-227;ies_min_dist=227;ies_right_dist=-1169;junction_seq=gatggtttcatatgtTAcccagaaaatgtaag;read_names=J00121:27:H3GGKBBXX:5:2114:16305:39207,J00121:27:H3GGKBBXX:5:1205:20415:26564;sequence=TATTGTTAAAACGAATTGCTATTTCAATCTTGTGAAAGATGTTCGGATTATAATTGTTTAAAATGTGCCATCTAAAATTAACAGCAGGTCTGTCAAAATTGTATAGACGGATATTTTGTTGATGCAACTTAAGGTTGTTCACAATGTGATAAAATTTGTCTGAAATGTACAAACTCTCCCAAAAATTGTGAAATTTTTGATTCATCAATTTAATAACTAAAAGATTGTAATCAAAAGCTTGGATTCTACTATGATTATCAACTTAAAGATTGTGTTTCAAAATGTGGAGACGGTATTACAGTTGATTTTATAAGTTCACTTTACAGATATGACATCACTGTATTAGTGGATAAGAACAATGTGATGATCTAAATACTAATGATTTTGATGGGTGTAATAATCAATGTCAAATTGAGTCTGGATACTTGTTTAATTTAAATAGTCTATCCTTGATTAATGAACCATTCATATAAGTTTAATCCCAGTCTTCTAGTATGATAAATTAATTTTAAAATGCCTATAATAATCAATATTCTATATATGCTGAGCAATTCTAAGATACTATCAATTGTACTGGTACTACAATGAATATTGAACAATTCAATTAAACAGAATACAATTATACAATTATAGAATAAGGATTAAATTGTGATATTTCGATGCAATACTTTAAAACTGTAGAACCTTCAAATCTCATTCATGTCCTAATCAAATTCAAAAATCACCTCTCCAAAAGAACATTAGATGAATCACCTACTAAAGAAATCGTTATTGTTCCAAAGAGATAGGTATATGCAACTGAAGAGCAAAAGGAGTAAGGAGAGGCTATGGCTAGTACTTCCAAATCTATATCATCATCCATTGTTGTATTTGCCCCATTAGCATTATTAATTGGAGGCTTCAAGTTTATTTGGGCTATTCTAGATATTATGAGTTGGATGAATAACTTTTATTTCTTAAATGTATAA;start=321939;subtype=MAC;support_ref=156;support_variant=2;type=CRYPTIC;
scaffold51_96_with_IES	MILORD	internal_eliminated_sequence	321939	323309	.	.	.	ID=MILORD.96.321939.323309;Name=MILORD.96.321939.323309;bounded_by_ta=TRUE;common_boundary=None;end=323309;ies_id=IESPGM.PTET51.1.96.304334;ies_left_dist=1165;ies_min_dist=152;ies_right_dist=-152;junction_seq=gatggtttcatatgtTAcagaattaaattacc;read_names=J00121:27:H3GGKBBXX:5:1102:22638:5341;sequence=TATTGTTAAAACGAATTGCTATTTCAATCTTGTGAAAGATGTTCGGATTATAATTGTTTAAAATGTGCCATCTAAAATTAACAGCAGGTCTGTCAAAATTGTATAGACGGATATTTTGTTGATGCAACTTAAGGTTGTTCACAATGTGATAAAATTTGTCTGAAATGTACAAACTCTCCCAAAAATTGTGAAATTTTTGATTCATCAATTTAATAACTAAAAGATTGTAATCAAAAGCTTGGATTCTACTATGATTATCAACTTAAAGATTGTGTTTCAAAATGTGGAGACGGTATTACAGTTGATTTTATAAGTTCACTTTACAGATATGACATCACTGTATTAGTGGATAAGAACAATGTGATGATCTAAATACTAATGATTTTGATGGGTGTAATAATCAATGTCAAATTGAGTCTGGATACTTGTTTAATTTAAATAGTCTATCCTTGATTAATGAACCATTCATATAAGTTTAATCCCAGTCTTCTAGTATGATAAATTAATTTTAAAATGCCTATAATAATCAATATTCTATATATGCTGAGCAATTCTAAGATACTATCAATTGTACTGGTACTACAATGAATATTGAACAATTCAATTAAACAGAATACAATTATACAATTATAGAATAAGGATTAAATTGTGATATTTCGATGCAATACTTTAAAACTGTAGAACCTTCAAATCTCATTCATGTCCTAATCAAATTCAAAAATCACCTCTCCAAAAGAACATTAGATGAATCACCTACTAAAGAAATCGTTATTGTTCCAAAGAGATAGGTATATGCAACTGAAGAGCAAAAGGAGTAAGGAGAGGCTATGGCTAGTACTTCCAAATCTATATCATCATCCATTGTTGTATTTGCCCCATTAGCATTATTAATTGGAGGCTTCAAGTTTATTTGGGCTATTCTAGATATTATGAGTTGGATGAATAACTTTTATTTCTTAAATGTATAATACCCAGAAAATGTAAGACTCATTTTTTAATAAGCTGAATGGAACAACATAATCAATTTTCCAGAATTCGATATCTTCAATAAACCATCTGATGAATATTACTTTCAAGCTTAAATTAAATTCACTGAAAAAGATGTTGACCCATTATTTTTTAACAATGTTTAAATTGTTATTATTTTTGTGTTTCAAGTTCTTATTAAACTTGATTTATTACAAATGTATTTACCATATTATATTAAAAATTTCCCCTATACTTGGCTGATTTGTTTTATAATAAGAAAAACAATTTAGGCTTATTATAAAAAAAAAATTAGGATCTAAAGTGCAAATCATAAAATATTTTAATTGAAAACTAATTAATAAAATCAATCAATTCTCGAAAATGAAATATTGTAATCCACAA;start=321939;subtype=EXTERNAL;support_ref=78;support_variant=1;type=ALTERNATIVE;
scaffold51_96_with_IES	MILORD	internal_eliminated_sequence	322235	322278	.	.	.	ID=MILORD.96.322235.322278;Name=MILORD.96.322235.322278;bounded_by_ta=TRUE;common_boundary=Both;end=322278;ies_id=IESPGM.PTET51.1.96.303536;ies_left_dist=0;ies_min_dist=0;ies_right_dist=0;junction_seq=atgtggagacggtatTAttagtggataagaac;read_names=J00121:27:H3GGKBBXX:5:2221:4178:5886,J00121:27:H3GGKBBXX:5:1113:8511:24261,J00121:27:H3GGKBBXX:5:1110:5477:38451,J00121:27:H3GGKBBXX:5:1108:29894:18581,J00121:27:H3GGKBBXX:5:1219:18040:44922,J00121:27:H3GGKBBXX:5:2122:5051:31066,J00121:27:H3GGKBBXX:5:2116:20821:39049,J00121:27:H3GGKBBXX:5:1216:26920:26090,J00121:27:H3GGKBBXX:5:2206:3457:48280,J00121:27:H3GGKBBXX:5:1101:25560:37906,J00121:27:H3GGKBBXX:5:2207:22414:37906,J00121:27:H3GGKBBXX:5:2103:5720:28147,J00121:27:H3GGKBBXX:5:1201:28189:17843,J00121:27:H3GGKBBXX:5:1212:24850:14379,J00121:27:H3GGKBBXX:5:1214:2301:9877,J00121:27:H3GGKBBXX:5:1206:25702:4602,J00121:27:H3GGKBBXX:5:1123:21389:10669,J00121:27:H3GGKBBXX:5:1207:16366:34565,J00121:27:H3GGKBBXX:5:2221:14367:23364,J00121:27:H3GGKBBXX:5:1224:2361:1508,J00121:27:H3GGKBBXX:5:2121:25520:20322,J00121:27:H3GGKBBXX:5:2108:20182:41704,J00121:27:H3GGKBBXX:5:1222:22556:5903,J00121:27:H3GGKBBXX:5:1122:13484:15469,J00121:27:H3GGKBBXX:5:1213:18416:22432,J00121:27:H3GGKBBXX:5:1124:28655:33563,J00121:27:H3GGKBBXX:5:2113:24525:31505,J00121:27:H3GGKBBXX:5:1225:24089:32015,J00121:27:H3GGKBBXX:5:2111:21755:44957,J00121:27:H3GGKBBXX:5:1227:13413:4901,J00121:27:H3GGKBBXX:5:2104:12611:4567,J00121:27:H3GGKBBXX:5:1101:7750:32121,J00121:27:H3GGKBBXX:5:2212:2169:10422,J00121:27:H3GGKBBXX:5:1215:10673:1560;sequence=TACAGTTGATTTTATAAGTTCACTTTACAGATATGACATCACTG;start=322235;subtype=IES;support_ref=3;support_variant=34;type=IES;
scaffold51_96_with_IES	MILORD	internal_eliminated_sequence	322432	322458	.	.	.	ID=MILORD.96.322432.322458;Name=MILORD.96.322432.322458;bounded_by_ta=TRUE;common_boundary=Both;end=322458;ies_id=IESPGM.PTET51.1.96.303689;ies_left_dist=0;ies_min_dist=0;ies_right_dist=0;junction_seq=atcccagtcttctagTAataatcaatattcta;read_names=J00121:27:H3GGKBBXX:5:2121:22333:18388,J00121:27:H3GGKBBXX:5:1223:11891:41229,J00121:27:H3GGKBBXX:5:1204:23084:8471,J00121:27:H3GGKBBXX:5:2211:12773:26512,J00121:27:H3GGKBBXX:5:1110:5497:38345,J00121:27:H3GGKBBXX:5:2125:15290:30345,J00121:27:H3GGKBBXX:5:2217:15240:32472,J00121:27:H3GGKBBXX:5:2110:14174:11390,J00121:27:H3GGKBBXX:5:2109:14580:37132,J00121:27:H3GGKBBXX:5:1109:28798:40420,J00121:27:H3GGKBBXX:5:1126:11708:2299,J00121:27:H3GGKBBXX:5:1101:10805:18880,J00121:27:H3GGKBBXX:5:2203:22719:31822,J00121:27:H3GGKBBXX:5:1212:4269:31189,J00121:27:H3GGKBBXX:5:1106:13920:4901,J00121:27:H3GGKBBXX:5:1216:15930:8559,J00121:27:H3GGKBBXX:5:1108:19674:32420,J00121:27:H3GGKBBXX:5:1216:15260:6413,J00121:27:H3GGKBBXX:5:2104:14275:34776,J00121:27:H3GGKBBXX:5:2102:11698:3512,J00121:27:H3GGKBBXX:5:1118:20659:48052,J00121:27:H3GGKBBXX:5:1105:11779:41985,J00121:27:H3GGKBBXX:5:2102:11688:3424,J00121:27:H3GGKBBXX:5:1122:10541:48034,J00121:27:H3GGKBBXX:5:1225:13920:46047,J00121:27:H3GGKBBXX:5:1226:13423:3407,J00121:27:H3GGKBBXX:5:2215:20466:39699,J00121:27:H3GGKBBXX:5:2107:5781:33879;sequence=TATGATAAATTAATTTTAAAATGCCTA;start=322432;subtype=IES;support_ref=0;support_variant=28;type=IES;
scaffold51_96_with_IES	MILORD	internal_eliminated_sequence	323104	323157	.	.	.	ID=MILORD.96.323104.323157;Name=MILORD.96.323104.323157;bounded_by_ta=TRUE;common_boundary=Both;end=323157;ies_id=IESPGM.PTET51.1.96.304334;ies_left_dist=0;ies_min_dist=0;ies_right_dist=0;junction_seq=gtttcaagttcttatTActtggctgatttgtt;read_names=J00121:27:H3GGKBBXX:5:1124:8065:8365,J00121:27:H3GGKBBXX:5:2216:25743:11495,J00121:27:H3GGKBBXX:5:1213:12327:10440,J00121:27:H3GGKBBXX:5:2224:28940:28287,J00121:27:H3GGKBBXX:5:1208:31700:22450,J00121:27:H3GGKBBXX:5:1102:13474:11688,J00121:27:H3GGKBBXX:5:1113:7841:22784,J00121:27:H3GGKBBXX:5:2227:16336:39295,J00121:27:H3GGKBBXX:5:2211:23287:30767,J00121:27:H3GGKBBXX:5:2204:20557:44816,J00121:27:H3GGKBBXX:5:1122:15767:47770,J00121:27:H3GGKBBXX:5:1202:4797:36042;sequence=TAAACTTGATTTATTACAAATGTATTTACCATATTATATTAAAAATTTCCCCTA;start=323104;subtype=IES;support_ref=10;support_variant=12;type=IES;
scaffold51_96_with_IES	MILORD	internal_eliminated_sequence	323468	323512	.	.	.	ID=MILORD.96.323468.323512;Name=MILORD.96.323468.323512;bounded_by_ta=TRUE;common_boundary=Both;end=323512;ies_id=IESPGM.PTET51.1.96.304644;ies_left_dist=0;ies_min_dist=0;ies_right_dist=0;junction_seq=ttacagattaccaatTAatagacagctaacaa;read_names=J00121:27:H3GGKBBXX:5:1215:7862:4813,J00121:27:H3GGKBBXX:5:1112:10236:2000,J00121:27:H3GGKBBXX:5:2113:16640:48227,J00121:27:H3GGKBBXX:5:1125:17482:25597,J00121:27:H3GGKBBXX:5:1127:3224:11583,J00121:27:H3GGKBBXX:5:2128:25631:24419,J00121:27:H3GGKBBXX:5:1104:5101:46170,J00121:27:H3GGKBBXX:5:1225:25347:30995,J00121:27:H3GGKBBXX:5:1119:18254:25351,J00121:27:H3GGKBBXX:5:1121:1884:37326,J00121:27:H3GGKBBXX:5:1222:25601:8717,J00121:27:H3GGKBBXX:5:1112:18730:34020,J00121:27:H3GGKBBXX:5:2208:30807:18616,J00121:27:H3GGKBBXX:5:2128:15625:39682,J00121:27:H3GGKBBXX:5:2224:9952:29536,J00121:27:H3GGKBBXX:5:2212:12479:10950,J00121:27:H3GGKBBXX:5:1224:24505:28762,J00121:27:H3GGKBBXX:5:1105:9851:19408,J00121:27:H3GGKBBXX:5:2216:11119:10985,J00121:27:H3GGKBBXX:5:1215:7162:39225;sequence=TATTCTTGATAAAACAAGATATTTTTTACTTTACTATCTTTACTG;start=323468;subtype=IES;support_ref=33;support_variant=20;type=IES;
scaffold51_96_with_IES	MILORD	internal_eliminated_sequence	323594	324578	.	.	.	ID=MILORD.96.323594.324578;Name=MILORD.96.323594.324578;bounded_by_ta=TRUE;common_boundary=None;end=324578;ies_id=IESPGM.PTET51.1.96.304644;ies_left_dist=-126;ies_min_dist=126;ies_right_dist=-1066;junction_seq=gtaattttgttgattTAtattcataataatat;read_names=J00121:27:H3GGKBBXX:5:1103:14316:6536;sequence=TATTTATCTTATCAAATTTCGGTTTAACATCATTTGAAATTGGAAAATCAACATTTTAGTAGGAGATTTAACTGCTTCTATGAAGATGTAAAAACTAACTCCAAAATATCTATGAATTACTCTTTTTTGAATATGTTAAGGAAAACTATTTTTATTATAGCAACAGTGATTTTATATGATTTTCCAATATACTAAACAAGTGTTTGTTTTTTATCGTGCTTTTTGAACATTATCTTATTAATGCACTGTAATCCATTCAATAATAGATAGTAATATATTATTGATTAATGATAATAATATTTTGAAAAAATATCGGCTATATTCTGAACTTTATACCTGACTCTTGCATATGTATTATAGTAGGTATAACCATAACTTTTGCCTTTTAAGATCAATTTCGATTACTAGAAGATGATATGATTTATTTTTTAGGATGGATTGTTGGAGCCTGTATTTATTTATCAATATTATTGTATAATTCTTACTACGTAATTGACTATAATTACTGTTCCTAATATTATCAATCTGAACTATTCTTAATTAATTAAATTATTTTAACCATAAAAGAACTTATACAATCAATATGGGAGAAAATTAGAAACCTATTTGTATATTTGAAAAAAAAATTTAATTTATGAATATATTCTGTTTATGAAATAGTAATAATTTACATGTTCATAGATAAACTCATATATGTAGCTGGCTTTTAAGCATCCATCATTTATCTAATAAATGTTATAATTATCTAGTTCATTTCTGTAATTACCTATTTAGTATTTTAATTAATTTTCATTAATCTTTGGGTTTTTCCGTTTTAATTCTCCATTTATATAGCATATATATTACCTTCTTAAAGTCCTTATGTTAGTGAGATTTTGACTCAAAAAGACAATGTAATTTATTATTTTTTAATTTCTCCAACCCCCCAAAACCATTCGAAGTATTAAGTTCTAAATATTTAGGTTAACCAAATCCAATCTTTAAA;start=323594;subtype=MAC;support_ref=51;support_variant=1;type=CRYPTIC;
scaffold51_96_with_IES	MILORD	internal_eliminated_sequence	323867	323910	.	.	.	ID=MILORD.96.323867.323910;Name=MILORD.96.323867.323910;bounded_by_ta=TRUE;common_boundary=Both;end=323910;ies_id=IESPGM.PTET51.1.96.304998;ies_left_dist=0;ies_min_dist=0;ies_right_dist=0;junction_seq=aataatagatagtaaTAtattctgaactttat;read_names=J00121:27:H3GGKBBXX:5:1119:17827:23593,J00121:27:H3GGKBBXX:5:2216:24931:2738,J00121:27:H3GGKBBXX:5:2217:8968:32156,J00121:27:H3GGKBBXX:5:2112:21085:14783,J00121:27:H3GGKBBXX:5:2225:24413:40491,J00121:27:H3GGKBBXX:5:2110:24332:35989,J00121:27:H3GGKBBXX:5:1115:22120:27619,J00121:27:H3GGKBBXX:5:1221:21724:18634,J00121:27:H3GGKBBXX:5:2121:8572:12480,J00121:27:H3GGKBBXX:5:2121:24972:10827,J00121:27:H3GGKBBXX:5:2221:11637:34952,J00121:27:H3GGKBBXX:5:1224:19025:42196,J00121:27:H3GGKBBXX:5:2124:3660:26617,J00121:27:H3GGKBBXX:5:1227:12895:14766,J00121:27:H3GGKBBXX:5:2122:15067:18001,J00121:27:H3GGKBBXX:5:1224:19004:42513,J00121:27:H3GGKBBXX:5:1120:24383:39312,J00121:27:H3GGKBBXX:5:2207:13159:40473,J00121:27:H3GGKBBXX:5:1120:14245:33703,J00121:27:H3GGKBBXX:5:1116:7984:22151,J00121:27:H3GGKBBXX:5:2227:24901:27725,J00121:27:H3GGKBBXX:5:1221:19725:48438,J00121:27:H3GGKBBXX:5:1109:6431:46258,J00121:27:H3GGKBBXX:5:2216:5568:27074,J00121:27:H3GGKBBXX:5:2201:19715:2211,J00121:27:H3GGKBBXX:5:2218:11809:29202,J00121:27:H3GGKBBXX:5:1109:29904:22467,J00121:27:H3GGKBBXX:5:2227:24444:18247,J00121:27:H3GGKBBXX:5:2227:11576:12339,J00121:27:H3GGKBBXX:5:1222:3417:28938,J00121:27:H3GGKBBXX:5:2214:5822:6589,J00121:27:H3GGKBBXX:5:2219:7456:29536;sequence=TATATTATTGATTAATGATAATAATATTTTGAAAAAATATCGGC;start=323867;subtype=IES;support_ref=3;support_variant=32;type=IES;
scaffold51_96_with_IES	MILORD	internal_eliminated_sequence	324629	324742	.	.	.	ID=MILORD.96.324629.324742;Name=MILORD.96.324629.324742;bounded_by_ta=TRUE;common_boundary=None;end=324742;ies_id=IESPGM.PTET51.1.96.305170;ies_left_dist=-520;ies_min_dist=520;ies_right_dist=-588;junction_seq=caaaggttgattttaTAtaaataatatttata;read_names=J00121:27:H3GGKBBXX:5:2217:24576:30644;sequence=TATTATTTTATTTTATTATTACAATGTAAATTATAATGGTGACAAATTCATATTATTTTTACATTATAAAAATAAATGTTGATAAATAAAAATATCCTTTTAATAAATAAAAAT;start=324629;subtype=MAC;support_ref=71;support_variant=1;type=CRYPTIC;
scaffold51_96_with_IES	MILORD	internal_eliminated_sequence	324637	325104	.	.	.	ID=MILORD.96.324637.325104;Name=MILORD.96.324637.325104;bounded_by_ta=TRUE;common_boundary=None;end=325104;ies_id=IESPGM.PTET51.1.96.305170;ies_left_dist=-528;ies_min_dist=528;ies_right_dist=-950;junction_seq=gattttatattatttTAtgttgtcaatatatg;read_names=J00121:27:H3GGKBBXX:5:1223:7436:27145;sequence=TATTTTATTATTACAATGTAAATTATAATGGTGACAAATTCATATTATTTTTACATTATAAAAATAAATGTTGATAAATAAAAATATCCTTTTAATAAATAAAAATTATAAATAATATTTATAAATGAGTAATTGGGCTTGATGATCTTCATGTAGATTCGATTATGAGATTAATTGATTATAATCATTCTTAGAGTATTCTTCTGTAGGATAGAACAATTATAGATAATTTCAGAGTAGATATATTTTTTTAAATTTATAAAAATCATCAAGCATGAAGGGTTTGATTCTCAAATGTATTGATCTGATTAATAATATCGCTAAAATAATAAATATTCAAAATCATTCTAACTAATTCTTATTATATATAATTGTGATTATTATAATATGAAATAATAATTGAAGTGTGAACAATAAATTTTAGCTTGAGAATTATATATTCCTTAAATTATATCAGCCCTTGTAATT;start=324637;subtype=MAC;support_ref=73;support_variant=1;type=CRYPTIC;
scaffold51_96_with_IES	MILORD	internal_eliminated_sequence	329944	329972	.	.	.	ID=MILORD.96.329944.329972;Name=MILORD.96.329944.329972;bounded_by_ta=TRUE;common_boundary=Both;end=329972;ies_id=IESPGM.PTET51.1.96.310959;ies_left_dist=0;ies_min_dist=0;ies_right_dist=0;junction_seq=actctttctataaagTAtcacaaaagaattgt;read_names=J00121:27:H3GGKBBXX:5:2108:5315:10141,J00121:27:H3GGKBBXX:5:2217:14499:30626,J00121:27:H3GGKBBXX:5:2212:24718:33387,J00121:27:H3GGKBBXX:5:1224:23490:20428,J00121:27:H3GGKBBXX:5:2207:25205:10000,J00121:27:H3GGKBBXX:5:2105:22912:6730,J00121:27:H3GGKBBXX:5:1112:17371:42601,J00121:27:H3GGKBBXX:5:2206:27691:45924,J00121:27:H3GGKBBXX:5:1210:22516:47682,J00121:27:H3GGKBBXX:5:2119:13494:1560,J00121:27:H3GGKBBXX:5:1108:8694:15328,J00121:27:H3GGKBBXX:5:2117:7243:29905,J00121:27:H3GGKBBXX:5:1121:28970:47753,J00121:27:H3GGKBBXX:5:1116:29914:26916,J00121:27:H3GGKBBXX:5:2217:14529:30609,J00121:27:H3GGKBBXX:5:2128:22719:8224,J00121:27:H3GGKBBXX:5:2108:32086:43269,J00121:27:H3GGKBBXX:5:2119:29011:23487,J00121:27:H3GGKBBXX:5:2116:15574:17966,J00121:27:H3GGKBBXX:5:1228:6573:11759,J00121:27:H3GGKBBXX:5:2121:17706:15047,J00121:27:H3GGKBBXX:5:2108:15047:28446,J00121:27:H3GGKBBXX:5:2114:6086:26705,J00121:27:H3GGKBBXX:5:1201:17726:22713,J00121:27:H3GGKBBXX:5:2111:19319:17315,J00121:27:H3GGKBBXX:5:1207:17127:1771,J00121:27:H3GGKBBXX:5:2121:21887:7064,J00121:27:H3GGKBBXX:5:2206:11201:46328,J00121:27:H3GGKBBXX:5:2210:12266:15574,J00121:27:H3GGKBBXX:5:2104:17604:30345,J00121:27:H3GGKBBXX:5:2205:21805:9209,J00121:27:H3GGKBBXX:5:2217:28067:33281,J00121:27:H3GGKBBXX:5:2107:21988:45010,J00121:27:H3GGKBBXX:5:1206:20202:13324,J00121:27:H3GGKBBXX:5:2119:29548:16506,J00121:27:H3GGKBBXX:5:1205:9496:26318,J00121:27:H3GGKBBXX:5:1112:15422:2580,J00121:27:H3GGKBBXX:5:2110:16082:37800,J00121:27:H3GGKBBXX:5:2103:27590:33475;sequence=TACAGATATTGTATTTATTATTATATGTG;start=329944;subtype=IES;support_ref=42;support_variant=39;type=IES;
scaffold51_96_with_IES	MILORD	internal_eliminated_sequence	329944	329988	.	.	.	ID=MILORD.96.329944.329988;Name=MILORD.96.329944.329988;bounded_by_ta=TRUE;common_boundary=LEFT;end=329988;ies_id=IESPGM.PTET51.1.96.310959;ies_left_dist=0;ies_min_dist=0;ies_right_dist=-16;junction_seq=actctttctataaagTAgatagtcatcacaaa;read_names=J00121:27:H3GGKBBXX:5:1120:27346:14344,J00121:27:H3GGKBBXX:5:1228:5913:19795,J00121:27:H3GGKBBXX:5:1214:6340:36429,J00121:27:H3GGKBBXX:5:2102:18923:33791;sequence=TACAGATATTGTATTTATTATTATATGTGTATCACAAAAGAATTG;start=329944;subtype=PARTIAL_EXTERNAL;support_ref=28;support_variant=4;type=ALTERNATIVE;
scaffold51_96_with_IES	MILORD	internal_eliminated_sequence	330154	330229	.	.	.	ID=MILORD.96.330154.330229;Name=MILORD.96.330154.330229;bounded_by_ta=TRUE;common_boundary=None;end=330229;ies_id=IESPGM.PTET51.1.96.310959;ies_left_dist=-210;ies_min_dist=210;ies_right_dist=-257;junction_seq=aaaagtatagatttaTAtactcttttaaagtg;read_names=J00121:27:H3GGKBBXX:5:2110:10328:8031;sequence=TATACGTAATAATATATCAATTTCTCTTTTATTCTTGATAATCAATCTACTATGAAACTTTTCTTTGTTCAAACAG;start=330154;subtype=MAC;support_ref=89;support_variant=1;type=CRYPTIC;
scaffold51_96_with_IES	MILORD	internal_eliminated_sequence	330807	330838	.	.	.	ID=MILORD.96.330807.330838;Name=MILORD.96.330807.330838;bounded_by_ta=TRUE;common_boundary=None;end=330838;ies_id=IESPGM.PTET51.1.96.310959;ies_left_dist=-863;ies_min_dist=863;ies_right_dist=-866;junction_seq=tttcaaataatttatTAattttattttcaatc;read_names=J00121:27:H3GGKBBXX:5:2221:23663:43585;sequence=TAAATTAAATATTTATTTATAGATAGAGAAGG;start=330807;subtype=MAC;support_ref=74;support_variant=1;type=CRYPTIC;
scaffold51_96_with_IES	MILORD	internal_eliminated_sequence	330994	331018	.	.	.	ID=MILORD.96.330994.331018;Name=MILORD.96.330994.331018;bounded_by_ta=TRUE;common_boundary=None;end=331018;ies_id=IESPGM.PTET51.1.96.310959;ies_left_dist=-1050;ies_min_dist=1046;ies_right_dist=-1046;junction_seq=tgatatgatattacaTAagtaatatcattgga;read_names=J00121:27:H3GGKBBXX:5:1113:12215:7504,J00121:27:H3GGKBBXX:5:1215:16011:47630,J00121:27:H3GGKBBXX:5:1101:23175:24771;sequence=TATGTTTCATAAAGTAAATATATAA;start=330994;subtype=MAC;support_ref=176;support_variant=3;type=CRYPTIC;
scaffold51_96_with_IES	MILORD	internal_eliminated_sequence	330994	331022	.	.	.	ID=MILORD.96.330994.331022;Name=MILORD.96.330994.331022;bounded_by_ta=TRUE;common_boundary=None;end=331022;ies_id=IESPGM.PTET51.1.96.310959;ies_left_dist=-1050;ies_min_dist=1050;ies_right_dist=-1050;junction_seq=tgatatgatattacaTAatatcattggaagtt;read_names=J00121:27:H3GGKBBXX:5:1126:15919:17685,J00121:27:H3GGKBBXX:5:2211:2118:36429,J00121:27:H3GGKBBXX:5:2216:20892:20428,J00121:27:H3GGKBBXX:5:2216:13372:36728;sequence=TATGTTTCATAAAGTAAATATATAATAAG;start=330994;subtype=MAC;support_ref=264;support_variant=4;type=CRYPTIC;
scaffold51_96_with_IES	MILORD	internal_eliminated_sequence	330994	331025	.	.	.	ID=MILORD.96.330994.331025;Name=MILORD.96.330994.331025;bounded_by_ta=TRUE;common_boundary=None;end=331025;ies_id=IESPGM.PTET51.1.96.310959;ies_left_dist=-1050;ies_min_dist=1050;ies_right_dist=-1053;junction_seq=tgatatgatattacaTAtcattggaagttatt;read_names=J00121:27:H3GGKBBXX:5:2111:6512:2193;sequence=TATGTTTCATAAAGTAAATATATAATAAGTAA;start=330994;subtype=MAC;support_ref=88;support_variant=1;type=CRYPTIC;
scaffold51_96_with_IES	MILORD	internal_eliminated_sequence	332238	332306	.	.	.	ID=MILORD.96.332238.332306;Name=MILORD.96.332238.332306;bounded_by_ta=TRUE;common_boundary=Both;end=332306;ies_id=IESPGM.PTET51.1.96.313224;ies_left_dist=0;ies_min_dist=0;ies_right_dist=0;junction_seq=ttacttgtgcagatgTAcaatcttcttctgtt;read_names=J00121:27:H3GGKBBXX:5:2223:14245:8981,J00121:27:H3GGKBBXX:5:2209:14103:27865,J00121:27:H3GGKBBXX:5:2120:17066:21008,J00121:27:H3GGKBBXX:5:2227:14519:40016,J00121:27:H3GGKBBXX:5:1220:16904:26072,J00121:27:H3GGKBBXX:5:2227:21410:48509,J00121:27:H3GGKBBXX:5:2221:26697:45361,J00121:27:H3GGKBBXX:5:2124:28645:3864,J00121:27:H3GGKBBXX:5:1201:14225:5851,J00121:27:H3GGKBBXX:5:1221:20243:4145,J00121:27:H3GGKBBXX:5:1216:20567:26265,J00121:27:H3GGKBBXX:5:1210:30553:20181,J00121:27:H3GGKBBXX:5:1210:30056:36341,J00121:27:H3GGKBBXX:5:2217:31700:9192,J00121:27:H3GGKBBXX:5:1218:22688:22837,J00121:27:H3GGKBBXX:5:2227:7253:8119,J00121:27:H3GGKBBXX:5:2201:7567:37255,J00121:27:H3GGKBBXX:5:1113:25388:1982,J00121:27:H3GGKBBXX:5:2202:29214:8471,J00121:27:H3GGKBBXX:5:2124:10318:36991,J00121:27:H3GGKBBXX:5:2201:22678:47612,J00121:27:H3GGKBBXX:5:2223:26555:38117,J00121:27:H3GGKBBXX:5:1224:10744:41141,J00121:27:H3GGKBBXX:5:1227:5497:30784,J00121:27:H3GGKBBXX:5:2113:4817:20252,J00121:27:H3GGKBBXX:5:1127:14854:26177,J00121:27:H3GGKBBXX:5:1203:29579:41000,J00121:27:H3GGKBBXX:5:2123:16224:8013,J00121:27:H3GGKBBXX:5:1210:26839:41106,J00121:27:H3GGKBBXX:5:2106:29285:45977,J00121:27:H3GGKBBXX:5:2220:21207:31488,J00121:27:H3GGKBBXX:5:2104:15219:13166,J00121:27:H3GGKBBXX:5:2205:20527:26828,J00121:27:H3GGKBBXX:5:2228:19816:45115,J00121:27:H3GGKBBXX:5:1114:23429:35901,J00121:27:H3GGKBBXX:5:2103:11495:32103,J00121:27:H3GGKBBXX:5:1214:23561:11970,J00121:27:H3GGKBBXX:5:1128:18152:21377,J00121:27:H3GGKBBXX:5:1127:17726:28446;sequence=TATAGATAAAACAATAATATTATATATTCCAATAAATACTAAATTAAATATATTTTAATAAATCTATTG;start=332238;subtype=IES;support_ref=0;support_variant=39;type=IES;
scaffold51_96_with_IES	MILORD	internal_eliminated_sequence	332608	332634	.	.	.	ID=MILORD.96.332608.332634;Name=MILORD.96.332608.332634;bounded_by_ta=TRUE;common_boundary=Both;end=332634;ies_id=IESPGM.PTET51.1.96.313525;ies_left_dist=0;ies_min_dist=0;ies_right_dist=0;junction_seq=aactaagggatcatgTActacttataaaaaaa;read_names=J00121:27:H3GGKBBXX:5:2225:20151:27690,J00121:27:H3GGKBBXX:5:2211:30513:45150,J00121:27:H3GGKBBXX:5:1213:8724:33703,J00121:27:H3GGKBBXX:5:2116:16518:19882,J00121:27:H3GGKBBXX:5:1112:18010:5095,J00121:27:H3GGKBBXX:5:2226:5994:45994,J00121:27:H3GGKBBXX:5:2108:31314:42671,J00121:27:H3GGKBBXX:5:1122:6238:16770,J00121:27:H3GGKBBXX:5:1219:29427:28956,J00121:27:H3GGKBBXX:5:2214:25824:27883,J00121:27:H3GGKBBXX:5:2212:24413:6871,J00121:27:H3GGKBBXX:5:1120:22688:27303,J00121:27:H3GGKBBXX:5:1214:12053:4057;sequence=TATGATAATAATAATAATTAGTTACTA;start=332608;subtype=IES;support_ref=0;support_variant=13;type=IES;
scaffold51_96_with_IES	MILORD	internal_eliminated_sequence	333370	333438	.	.	.	ID=MILORD.96.333370.333438;Name=MILORD.96.333370.333438;bounded_by_ta=TRUE;common_boundary=Both;end=333438;ies_id=IESPGM.PTET51.1.96.314260;ies_left_dist=0;ies_min_dist=0;ies_right_dist=0;junction_seq=aatggatgttttggaTAtcaaatcaatgcaat;read_names=J00121:27:H3GGKBBXX:5:2126:19542:45906,J00121:27:H3GGKBBXX:5:1209:14062:30820,J00121:27:H3GGKBBXX:5:2120:9414:21817,J00121:27:H3GGKBBXX:5:2224:19684:22977,J00121:27:H3GGKBBXX:5:1111:14387:38416,J00121:27:H3GGKBBXX:5:1216:20943:5464,J00121:27:H3GGKBBXX:5:2222:10612:39998,J00121:27:H3GGKBBXX:5:2202:24596:13341,J00121:27:H3GGKBBXX:5:1211:4868:45168,J00121:27:H3GGKBBXX:5:1102:21795:40104,J00121:27:H3GGKBBXX:5:2205:15909:41581,J00121:27:H3GGKBBXX:5:2218:10876:16577,J00121:27:H3GGKBBXX:5:2101:30472:16700,J00121:27:H3GGKBBXX:5:2228:2585:34846,J00121:27:H3GGKBBXX:5:1208:2970:38715,J00121:27:H3GGKBBXX:5:2126:19471:45889,J00121:27:H3GGKBBXX:5:1106:15016:6273,J00121:27:H3GGKBBXX:5:1222:4493:5130,J00121:27:H3GGKBBXX:5:2214:6431:9930,J00121:27:H3GGKBBXX:5:1104:9962:30046,J00121:27:H3GGKBBXX:5:2120:16346:4180,J00121:27:H3GGKBBXX:5:1205:20040:5657,J00121:27:H3GGKBBXX:5:2106:2676:25966,J00121:27:H3GGKBBXX:5:2205:17015:45924,J00121:27:H3GGKBBXX:5:1114:8866:25122,J00121:27:H3GGKBBXX:5:2213:21937:32050,J00121:27:H3GGKBBXX:5:1114:18467:43128,J00121:27:H3GGKBBXX:5:1110:10013:21447,J00121:27:H3GGKBBXX:5:1228:22364:24982,J00121:27:H3GGKBBXX:5:2111:4137:26705,J00121:27:H3GGKBBXX:5:2107:23155:37501;sequence=TATAGTAATTAATTTTATAATTATTAATTTTATATCTCAATAAGATCTAAAGTCCTGTCTAATCAACTG;start=333370;subtype=IES;support_ref=4;support_variant=31;type=IES;
scaffold51_96_with_IES	MILORD	internal_eliminated_sequence	336042	336077	.	.	.	ID=MILORD.96.336042.336077;Name=MILORD.96.336042.336077;bounded_by_ta=TRUE;common_boundary=Both;end=336077;ies_id=IESPGM.PTET51.1.96.316863;ies_left_dist=0;ies_min_dist=0;ies_right_dist=0;junction_seq=ttccccttatttaagTAgtatccaccaacttc;read_names=J00121:27:H3GGKBBXX:5:2213:5518:41229,J00121:27:H3GGKBBXX:5:1106:3437:33475,J00121:27:H3GGKBBXX:5:1102:28057:48561,J00121:27:H3GGKBBXX:5:2208:18051:15293,J00121:27:H3GGKBBXX:5:2115:23510:46768,J00121:27:H3GGKBBXX:5:1225:27103:8400,J00121:27:H3GGKBBXX:5:1202:28737:31277,J00121:27:H3GGKBBXX:5:2226:31233:13166,J00121:27:H3GGKBBXX:5:1103:5051:30257,J00121:27:H3GGKBBXX:5:1102:19664:6519,J00121:27:H3GGKBBXX:5:2221:17036:32525,J00121:27:H3GGKBBXX:5:2227:26961:2879,J00121:27:H3GGKBBXX:5:2113:28229:22274,J00121:27:H3GGKBBXX:5:2206:15706:17175,J00121:27:H3GGKBBXX:5:2121:29467:24314,J00121:27:H3GGKBBXX:5:2206:10196:26828,J00121:27:H3GGKBBXX:5:1212:14915:38732,J00121:27:H3GGKBBXX:5:2106:25033:8717,J00121:27:H3GGKBBXX:5:2104:11667:39189,J00121:27:H3GGKBBXX:5:1213:5609:45502,J00121:27:H3GGKBBXX:5:2115:5091:23786,J00121:27:H3GGKBBXX:5:1110:7243:45590,J00121:27:H3GGKBBXX:5:1207:16599:9508,J00121:27:H3GGKBBXX:5:1222:7364:16753,J00121:27:H3GGKBBXX:5:1114:14793:35848,J00121:27:H3GGKBBXX:5:2111:18223:7117,J00121:27:H3GGKBBXX:5:2104:14072:36464,J00121:27:H3GGKBBXX:5:2223:7446:44253,J00121:27:H3GGKBBXX:5:1225:8521:19531,J00121:27:H3GGKBBXX:5:1102:25083:13869,J00121:27:H3GGKBBXX:5:1214:24058:26265;sequence=TATAATAGTTTCTAAATTCATTATTTATTTTAACTA;start=336042;subtype=IES;support_ref=12;support_variant=31;type=IES;
scaffold51_96_with_IES	MILORD	internal_eliminated_sequence	340315	340386	.	.	.	ID=MILORD.96.340315.340386;Name=MILORD.96.340315.340386;bounded_by_ta=TRUE;common_boundary=None;end=340386;ies_id=IESPGM.PTET51.1.96.321441;ies_left_dist=341;ies_min_dist=313;ies_right_dist=313;junction_seq=atataaaataattggTAtcaaaataagaagaa;read_names=J00121:27:H3GGKBBXX:5:1217:26382:33703;sequence=TATAGCAGAAACCATCTAATCAACAAATTCAATTAATTTTAATTAATTTTGCTATTTTATAATAGTTAACAA;start=340315;subtype=MAC;support_ref=104;support_variant=1;type=CRYPTIC;
scaffold51_96_with_IES	MILORD	internal_eliminated_sequence	340656	340699	.	.	.	ID=MILORD.96.340656.340699;Name=MILORD.96.340656.340699;bounded_by_ta=TRUE;common_boundary=Both;end=340699;ies_id=IESPGM.PTET51.1.96.321441;ies_left_dist=0;ies_min_dist=0;ies_right_dist=0;junction_seq=aaaataagcttaaacTAaacacagttattatg;read_names=J00121:27:H3GGKBBXX:5:2226:9973:35831,J00121:27:H3GGKBBXX:5:1121:20994:33369,J00121:27:H3GGKBBXX:5:1225:23145:16524,J00121:27:H3GGKBBXX:5:2212:13768:44166;sequence=TATAATTAATAGTCAATTCAAAACTAATTTACTAAGATTATCTA;start=340656;subtype=IES;support_ref=90;support_variant=4;type=IES;
scaffold51_96_with_IES	MILORD	internal_eliminated_sequence	341318	341343	.	.	.	ID=MILORD.96.341318.341343;Name=MILORD.96.341318.341343;bounded_by_ta=TRUE;common_boundary=Both;end=341343;ies_id=IESPGM.PTET51.1.96.322033;ies_left_dist=0;ies_min_dist=0;ies_right_dist=0;junction_seq=aaaatgaagcatagtTAtcaatacaagaaatt;read_names=J00121:27:H3GGKBBXX:5:1219:23510:4567,J00121:27:H3GGKBBXX:5:1211:26798:18318,J00121:27:H3GGKBBXX:5:2226:16457:37044,J00121:27:H3GGKBBXX:5:1218:13047:28709,J00121:27:H3GGKBBXX:5:2213:26849:33914,J00121:27:H3GGKBBXX:5:2116:9242:29114,J00121:27:H3GGKBBXX:5:2209:17980:26740,J00121:27:H3GGKBBXX:5:1112:8836:20076,J00121:27:H3GGKBBXX:5:1126:20172:27619,J00121:27:H3GGKBBXX:5:1211:8592:36710,J00121:27:H3GGKBBXX:5:2115:23084:39418,J00121:27:H3GGKBBXX:5:1227:9577:31875,J00121:27:H3GGKBBXX:5:1208:25530:7574,J00121:27:H3GGKBBXX:5:1219:16183:8260,J00121:27:H3GGKBBXX:5:1205:7344:5710,J00121:27:H3GGKBBXX:5:1111:4919:4180,J00121:27:H3GGKBBXX:5:1109:16640:11055,J00121:27:H3GGKBBXX:5:2203:13606:12198,J00121:27:H3GGKBBXX:5:2215:9709:5341;sequence=TATAGATAAAAATTTATATTTTCTTA;start=341318;subtype=IES;support_ref=0;support_variant=19;type=IES;
scaffold51_96_with_IES	MILORD	internal_eliminated_sequence	341401	341469	.	.	.	ID=MILORD.96.341401.341469;Name=MILORD.96.341401.341469;bounded_by_ta=TRUE;common_boundary=LEFT;end=341469;ies_id=IESPGM.PTET51.1.96.322090;ies_left_dist=0;ies_min_dist=0;ies_right_dist=-9;junction_seq=aaaaagatcagcatcTActttaaattttcccc;read_names=J00121:27:H3GGKBBXX:5:1106:19816:20639,J00121:27:H3GGKBBXX:5:1106:19786:20375;sequence=TATACTTGAAGTCTTTATTTGTTTGTTTTAAGAATTATAAAGAAAATATTTATTTGGTTATATATTGTA;start=341401;subtype=PARTIAL_EXTERNAL;support_ref=14;support_variant=2;type=ALTERNATIVE;
scaffold51_96_with_IES	MILORD	internal_eliminated_sequence	341401	341460	.	.	.	ID=MILORD.96.341401.341460;Name=MILORD.96.341401.341460;bounded_by_ta=TRUE;common_boundary=Both;end=341460;ies_id=IESPGM.PTET51.1.96.322090;ies_left_dist=0;ies_min_dist=0;ies_right_dist=0;junction_seq=aaaaagatcagcatcTAtattgtatactttaa;read_names=J00121:27:H3GGKBBXX:5:2217:6055:42653,J00121:27:H3GGKBBXX:5:1223:5863:9262;sequence=TATACTTGAAGTCTTTATTTGTTTGTTTTAAGAATTATAAAGAAAATATTTATTTGGTTA;start=341401;subtype=IES;support_ref=14;support_variant=2;type=IES;
scaffold51_96_with_IES	MILORD	internal_eliminated_sequence	341572	341599	.	.	.	ID=MILORD.96.341572.341599;Name=MILORD.96.341572.341599;bounded_by_ta=TRUE;common_boundary=Both;end=341599;ies_id=IESPGM.PTET51.1.96.322201;ies_left_dist=0;ies_min_dist=0;ies_right_dist=0;junction_seq=ataagaagttatcgaTAgcaaatcctacgctt;read_names=J00121:27:H3GGKBBXX:5:1110:2503:20709,J00121:27:H3GGKBBXX:5:2113:22211:7802,J00121:27:H3GGKBBXX:5:2113:20821:39295,J00121:27:H3GGKBBXX:5:2125:19339:39471,J00121:27:H3GGKBBXX:5:1227:9140:22256,J00121:27:H3GGKBBXX:5:2121:15118:13974,J00121:27:H3GGKBBXX:5:1112:4726:13869,J00121:27:H3GGKBBXX:5:1112:18954:35075,J00121:27:H3GGKBBXX:5:1126:15493:29712,J00121:27:H3GGKBBXX:5:2124:18314:41106,J00121:27:H3GGKBBXX:5:2115:25195:29712,J00121:27:H3GGKBBXX:5:1210:11921:27953,J00121:27:H3GGKBBXX:5:1116:24911:48139,J00121:27:H3GGKBBXX:5:1101:25205:25228,J00121:27:H3GGKBBXX:5:2217:18771:36552,J00121:27:H3GGKBBXX:5:2206:9567:25984,J00121:27:H3GGKBBXX:5:1208:11830:6027,J00121:27:H3GGKBBXX:5:1205:26900:29466,J00121:27:H3GGKBBXX:5:2216:27630:11108,J00121:27:H3GGKBBXX:5:2104:23612:45994,J00121:27:H3GGKBBXX:5:1219:24647:6677,J00121:27:H3GGKBBXX:5:2228:21633:32543,J00121:27:H3GGKBBXX:5:1214:28280:38961,J00121:27:H3GGKBBXX:5:2106:30807:27021,J00121:27:H3GGKBBXX:5:1117:10612:27865,J00121:27:H3GGKBBXX:5:2113:23967:8734,J00121:27:H3GGKBBXX:5:1225:12378:3319;sequence=TATAGACAATTATACATTACAATCTCTA;start=341572;subtype=IES;support_ref=6;support_variant=27;type=IES;
scaffold51_96_with_IES	MILORD	internal_eliminated_sequence	341881	341924	.	.	.	ID=MILORD.96.341881.341924;Name=MILORD.96.341881.341924;bounded_by_ta=TRUE;common_boundary=Both;end=341924;ies_id=IESPGM.PTET51.1.96.322482;ies_left_dist=0;ies_min_dist=0;ies_right_dist=0;junction_seq=gctaattattcgagtTAacaacatcttgatta;read_names=J00121:27:H3GGKBBXX:5:1117:6522:30802,J00121:27:H3GGKBBXX:5:2222:18619:16524,J00121:27:H3GGKBBXX:5:1125:18771:3846,J00121:27:H3GGKBBXX:5:1102:22597:10897,J00121:27:H3GGKBBXX:5:2112:21846:47788,J00121:27:H3GGKBBXX:5:1122:14590:5077,J00121:27:H3GGKBBXX:5:1219:10328:47032,J00121:27:H3GGKBBXX:5:2212:17574:9227,J00121:27:H3GGKBBXX:5:2225:10196:19197,J00121:27:H3GGKBBXX:5:1107:26829:29343,J00121:27:H3GGKBBXX:5:1121:18862:40227,J00121:27:H3GGKBBXX:5:1123:17706:35479,J00121:27:H3GGKBBXX:5:2220:15889:30538,J00121:27:H3GGKBBXX:5:2115:6187:37150,J00121:27:H3GGKBBXX:5:2113:20405:33229,J00121:27:H3GGKBBXX:5:1123:21765:21729,J00121:27:H3GGKBBXX:5:2120:15798:26898,J00121:27:H3GGKBBXX:5:2211:13210:4127,J00121:27:H3GGKBBXX:5:1208:9902:30679,J00121:27:H3GGKBBXX:5:2220:4939:15821,J00121:27:H3GGKBBXX:5:2219:30482:20093,J00121:27:H3GGKBBXX:5:2213:12479:45062,J00121:27:H3GGKBBXX:5:2215:28503:12198,J00121:27:H3GGKBBXX:5:1223:27539:26599,J00121:27:H3GGKBBXX:5:1104:6654:35602,J00121:27:H3GGKBBXX:5:1216:9820:4303,J00121:27:H3GGKBBXX:5:1127:12662:12849,J00121:27:H3GGKBBXX:5:2120:30837:35374,J00121:27:H3GGKBBXX:5:2226:19532:11179,J00121:27:H3GGKBBXX:5:1202:7476:3442,J00121:27:H3GGKBBXX:5:1109:11282:48931;sequence=TATTGTTAAATTATAAATGTATATTACTTATTTTTAGTTAATTA;start=341881;subtype=IES;support_ref=21;support_variant=31;type=IES;
scaffold51_96_with_IES	MILORD	internal_eliminated_sequence	342002	342070	.	.	.	ID=MILORD.96.342002.342070;Name=MILORD.96.342002.342070;bounded_by_ta=TRUE;common_boundary=Both;end=342070;ies_id=IESPGM.PTET51.1.96.322559;ies_left_dist=0;ies_min_dist=0;ies_right_dist=0;junction_seq=tcaattataacctaaTAataagcatattagag;read_names=J00121:27:H3GGKBBXX:5:1122:11677:29606,J00121:27:H3GGKBBXX:5:1122:22597:30943,J00121:27:H3GGKBBXX:5:2126:6918:4901,J00121:27:H3GGKBBXX:5:2220:23916:24612,J00121:27:H3GGKBBXX:5:2212:15635:29852,J00121:27:H3GGKBBXX:5:1204:13788:48245;sequence=TATAGATGATCAGATCTTCAATTTTTTTGTTAAATATAAATAAAATTATTTAACTTCCCTTCTCTACTC;start=342002;subtype=IES;support_ref=13;support_variant=6;type=IES;
scaffold51_96_with_IES	MILORD	internal_eliminated_sequence	342036	342065	.	.	.	ID=MILORD.96.342036.342065;Name=MILORD.96.342036.342065;bounded_by_ta=TRUE;common_boundary=None;end=342065;ies_id=IESPGM.PTET51.1.96.322559;ies_left_dist=-34;ies_min_dist=5;ies_right_dist=5;junction_seq=aatttttttgttaaaTActctaataagcatat;read_names=J00121:27:H3GGKBBXX:5:2119:17594:4163,J00121:27:H3GGKBBXX:5:1205:3275:10088;sequence=TATAAATAAAATTATTTAACTTCCCTTCTC;start=342036;subtype=INTERNAL;support_ref=26;support_variant=2;type=ALTERNATIVE;
scaffold51_96_with_IES	MILORD	internal_eliminated_sequence	342816	342871	.	.	.	ID=MILORD.96.342816.342871;Name=MILORD.96.342816.342871;bounded_by_ta=TRUE;common_boundary=LEFT;end=342871;ies_id=IESPGM.PTET51.1.96.323304;ies_left_dist=0;ies_min_dist=0;ies_right_dist=45;junction_seq=ttaaaaacaccattgTAtacttcattgataaa;read_names=J00121:27:H3GGKBBXX:5:1224:9942:23681,J00121:27:H3GGKBBXX:5:2104:10876:4057;sequence=TATTATAGAGTTATGAATTTTTTCATTAATGTACATAATAAGTATGAATGCGATAA;start=342816;subtype=PARTIAL_INTERNAL;support_ref=18;support_variant=2;type=ALTERNATIVE;
scaffold51_96_with_IES	MILORD	internal_eliminated_sequence	342816	342916	.	.	.	ID=MILORD.96.342816.342916;Name=MILORD.96.342816.342916;bounded_by_ta=TRUE;common_boundary=Both;end=342916;ies_id=IESPGM.PTET51.1.96.323304;ies_left_dist=0;ies_min_dist=0;ies_right_dist=0;junction_seq=ttaaaaacaccattgTAaattacattagagac;read_names=J00121:27:H3GGKBBXX:5:1207:17492:15135,J00121:27:H3GGKBBXX:5:1125:24647:11495,J00121:27:H3GGKBBXX:5:2124:19603:37361,J00121:27:H3GGKBBXX:5:1225:4543:44042,J00121:27:H3GGKBBXX:5:2202:23368:10581,J00121:27:H3GGKBBXX:5:2202:18446:48087,J00121:27:H3GGKBBXX:5:2227:7984:48280,J00121:27:H3GGKBBXX:5:2111:27072:35040,J00121:27:H3GGKBBXX:5:1225:6908:26441,J00121:27:H3GGKBBXX:5:1212:29650:19566,J00121:27:H3GGKBBXX:5:2213:17036:34495;sequence=TATTATAGAGTTATGAATTTTTTCATTAATGTACATAATAAGTATGAATGCGATAATATACTTCATTGATAAATTGAATAATTTTAAGTTTTTTCTTAGTG;start=342816;subtype=IES;support_ref=18;support_variant=11;type=IES;
scaffold51_96_with_IES	MILORD	internal_eliminated_sequence	342872	342916	.	.	.	ID=MILORD.96.342872.342916;Name=MILORD.96.342872.342916;bounded_by_ta=TRUE;common_boundary=RIGHT;end=342916;ies_id=IESPGM.PTET51.1.96.323304;ies_left_dist=-56;ies_min_dist=0;ies_right_dist=0;junction_seq=gtatgaatgcgataaTAaattacattagagac;read_names=J00121:27:H3GGKBBXX:5:2101:14539:20639,J00121:27:H3GGKBBXX:5:1122:20872:14449,J00121:27:H3GGKBBXX:5:2225:23663:37044,J00121:27:H3GGKBBXX:5:1210:3417:21483,J00121:27:H3GGKBBXX:5:2208:21095:40051,J00121:27:H3GGKBBXX:5:1116:16965:33914,J00121:27:H3GGKBBXX:5:2212:10348:27338,J00121:27:H3GGKBBXX:5:2103:6938:24947;sequence=TATACTTCATTGATAAATTGAATAATTTTAAGTTTTTTCTTAGTG;start=342872;subtype=PARTIAL_INTERNAL;support_ref=21;support_variant=8;type=ALTERNATIVE;
scaffold51_96_with_IES	MILORD	internal_eliminated_sequence	343595	343623	.	.	.	ID=MILORD.96.343595.343623;Name=MILORD.96.343595.343623;bounded_by_ta=TRUE;common_boundary=None;end=343623;ies_id=IESPGM.PTET51.1.96.324082;ies_left_dist=100;ies_min_dist=100;ies_right_dist=149;junction_seq=tacgcagtcattaccTAtcaaactattaatat;read_names=J00121:27:H3GGKBBXX:5:2217:22780:21412,J00121:27:H3GGKBBXX:5:1228:24688:27109;sequence=TATTTATATTTTACAAAATTCAATCTGAA;start=343595;subtype=MAC;support_ref=88;support_variant=2;type=CRYPTIC;
scaffold51_96_with_IES	MILORD	internal_eliminated_sequence	343695	343772	.	.	.	ID=MILORD.96.343695.343772;Name=MILORD.96.343695.343772;bounded_by_ta=TRUE;common_boundary=Both;end=343772;ies_id=IESPGM.PTET51.1.96.324082;ies_left_dist=0;ies_min_dist=0;ies_right_dist=0;junction_seq=ccaacttagcagattTAacaccttccaaaaaa;read_names=J00121:27:H3GGKBBXX:5:2211:18213:36464,J00121:27:H3GGKBBXX:5:2113:19512:36921,J00121:27:H3GGKBBXX:5:1207:10368:28534,J00121:27:H3GGKBBXX:5:1204:25865:13113,J00121:27:H3GGKBBXX:5:1214:20831:6958,J00121:27:H3GGKBBXX:5:2104:18761:29606,J00121:27:H3GGKBBXX:5:1221:24616:3565,J00121:27:H3GGKBBXX:5:1213:23815:38996,J00121:27:H3GGKBBXX:5:1222:21105:9825,J00121:27:H3GGKBBXX:5:1127:16518:3670,J00121:27:H3GGKBBXX:5:1209:8044:17790,J00121:27:H3GGKBBXX:5:1226:17472:3600,J00121:27:H3GGKBBXX:5:2124:8927:17526,J00121:27:H3GGKBBXX:5:2216:8126:3547,J00121:27:H3GGKBBXX:5:1107:26403:9367,J00121:27:H3GGKBBXX:5:2107:11576:10194,J00121:27:H3GGKBBXX:5:2102:28178:10897,J00121:27:H3GGKBBXX:5:2226:29965:15610,J00121:27:H3GGKBBXX:5:2222:23449:7345,J00121:27:H3GGKBBXX:5:1107:26565:29096,J00121:27:H3GGKBBXX:5:2109:16488:28340,J00121:27:H3GGKBBXX:5:2226:15615:2352,J00121:27:H3GGKBBXX:5:2201:4178:14150,J00121:27:H3GGKBBXX:5:1205:9496:43409,J00121:27:H3GGKBBXX:5:2217:7334:28305,J00121:27:H3GGKBBXX:5:1101:21602:34600,J00121:27:H3GGKBBXX:5:2116:4442:7328,J00121:27:H3GGKBBXX:5:1115:21491:16436,J00121:27:H3GGKBBXX:5:1109:29051:44763,J00121:27:H3GGKBBXX:5:1113:27762:38943,J00121:27:H3GGKBBXX:5:1101:24525:47260,J00121:27:H3GGKBBXX:5:1209:15818:1437,J00121:27:H3GGKBBXX:5:1206:16417:33352,J00121:27:H3GGKBBXX:5:2104:27326:25949,J00121:27:H3GGKBBXX:5:1214:9780:20797;sequence=TATGGTTGAATTATCATAATTATAAATTATTATTAAATATAAAAATTGAATTTAAGAATTGTATTTTATTTTTTATTG;start=343695;subtype=IES;support_ref=22;support_variant=35;type=IES;
scaffold51_96_with_IES	MILORD	internal_eliminated_sequence	344146	344173	.	.	.	ID=MILORD.96.344146.344173;Name=MILORD.96.344146.344173;bounded_by_ta=TRUE;common_boundary=Both;end=344173;ies_id=IESPGM.PTET51.1.96.324455;ies_left_dist=0;ies_min_dist=0;ies_right_dist=0;junction_seq=aaccttgtccattatTAtcacaagtaacacaa;read_names=J00121:27:H3GGKBBXX:5:1119:4868:17245,J00121:27:H3GGKBBXX:5:1124:12875:17403,J00121:27:H3GGKBBXX:5:1125:12225:10088,J00121:27:H3GGKBBXX:5:1125:7598:12656,J00121:27:H3GGKBBXX:5:2223:9435:35145,J00121:27:H3GGKBBXX:5:1227:4909:46821,J00121:27:H3GGKBBXX:5:1106:19268:1965,J00121:27:H3GGKBBXX:5:1221:7862:22854,J00121:27:H3GGKBBXX:5:1128:27123:27285,J00121:27:H3GGKBBXX:5:1103:17685:32631,J00121:27:H3GGKBBXX:5:1119:27864:17280,J00121:27:H3GGKBBXX:5:1103:17411:33000;sequence=TATTATTAAAATGATTTCATATCAGTTA;start=344146;subtype=IES;support_ref=96;support_variant=12;type=IES;
scaffold51_96_with_IES	MILORD	internal_eliminated_sequence	344429	344474	.	.	.	ID=MILORD.96.344429.344474;Name=MILORD.96.344429.344474;bounded_by_ta=TRUE;common_boundary=LEFT;end=344474;ies_id=IESPGM.PTET51.1.96.324710;ies_left_dist=0;ies_min_dist=0;ies_right_dist=2;junction_seq=catcataattaatagTAtattactatcatcac;read_names=J00121:27:H3GGKBBXX:5:1206:3062:13834;sequence=TATATCTGTTTAATTTTCTTTCGATAAATTAAGGATTAAAATCAAG;start=344429;subtype=PARTIAL_INTERNAL;support_ref=39;support_variant=1;type=ALTERNATIVE;
scaffold51_96_with_IES	MILORD	internal_eliminated_sequence	344429	344476	.	.	.	ID=MILORD.96.344429.344476;Name=MILORD.96.344429.344476;bounded_by_ta=TRUE;common_boundary=Both;end=344476;ies_id=IESPGM.PTET51.1.96.324710;ies_left_dist=0;ies_min_dist=0;ies_right_dist=0;junction_seq=catcataattaatagTAttactatcatcacat;read_names=J00121:27:H3GGKBBXX:5:1204:14620:23593,J00121:27:H3GGKBBXX:5:2224:25885:13007,J00121:27:H3GGKBBXX:5:1223:6451:6062,J00121:27:H3GGKBBXX:5:2223:24890:11987,J00121:27:H3GGKBBXX:5:1217:24850:4004,J00121:27:H3GGKBBXX:5:1108:24830:48597,J00121:27:H3GGKBBXX:5:1106:15524:8734,J00121:27:H3GGKBBXX:5:1223:3823:43392,J00121:27:H3GGKBBXX:5:1106:26271:8646,J00121:27:H3GGKBBXX:5:2201:27377:2193,J00121:27:H3GGKBBXX:5:2206:21663:45643,J00121:27:H3GGKBBXX:5:1204:19015:31699,J00121:27:H3GGKBBXX:5:1207:12266:24050;sequence=TATATCTGTTTAATTTTCTTTCGATAAATTAAGGATTAAAATCAAGTA;start=344429;subtype=IES;support_ref=78;support_variant=13;type=IES;
scaffold51_96_with_IES	MILORD	internal_eliminated_sequence	346023	346802	.	.	.	ID=MILORD.96.346023.346802;Name=MILORD.96.346023.346802;bounded_by_ta=TRUE;common_boundary=Both;end=346802;ies_id=IESPGM.PTET51.1.96.326256;ies_left_dist=0;ies_min_dist=0;ies_right_dist=0;junction_seq=aatagattgttaaggTActtgtgttgtgagat;read_names=J00121:27:H3GGKBBXX:5:1217:13047:35356,J00121:27:H3GGKBBXX:5:1117:21826:35409,J00121:27:H3GGKBBXX:5:1124:5041:15152,J00121:27:H3GGKBBXX:5:2222:3924:40192,J00121:27:H3GGKBBXX:5:2217:3924:5341,J00121:27:H3GGKBBXX:5:1226:24840:29729,J00121:27:H3GGKBBXX:5:1114:21673:39752,J00121:27:H3GGKBBXX:5:1128:15930:11829,J00121:27:H3GGKBBXX:5:2111:28047:25826,J00121:27:H3GGKBBXX:5:1226:5822:14748,J00121:27:H3GGKBBXX:5:1128:28615:17350,J00121:27:H3GGKBBXX:5:2116:14225:31910,J00121:27:H3GGKBBXX:5:1218:4117:35391,J00121:27:H3GGKBBXX:5:1101:15097:21641,J00121:27:H3GGKBBXX:5:2102:8633:45643,J00121:27:H3GGKBBXX:5:1102:18203:22590;sequence=TATTATAAATGAAATTTTTTTCTCATTTTTCTTCAAGGAAACAAAGGATCTAAAAATTAATAAAGTTTTACACATAAATATTTAGATCAAAAGCAACCTTCTTGATACCTTTTCAATACAATAAAGAAGAAATGATGAATAAATTTTGGAGACTATCATCTATTAATTGATTGAAATCTTATGAATTTAAAGCTCAGCTTAATAATGATACTTATTAATTTGTTTAAGAAATAGTTTTCAACTATGGTATATTTTTATAGGATATATGCGTTAATGTGATTACTGTAAATATGCTAATTCACTCAAATGATTTATTCACCAATACCTAATATCTATAGCAAATAATAGCTCACACGAAATGCCTGAAACAAACTTTTTTTGGGATATTGTTATAAAAAATAGTTTATAATAGAAAAAATATAGGAAGGAAATTTTCACATAACCAAACTCAAATTAATCCTTTCTTTAAATACTTCCTTCCGAAAAGATTTAACATTTCATCAAAAATGATAAAATTGCCACAAAGAAAGATATGATCAGTAGAAATTTCTTAGCCTTCCTAATTCTAGGACTTGCTGAAACATCAATTAAAATTCAATATTCAAAAAAATTTATTATAGGAAGCAAATTAAGCATTTTTGAGAGGAAAAATTTTTAAAATTGTATCTTCCAAATCGAAATCCATCACTTTTTGAATATTTGGTAAATGTTGTTTTTAAAATATCTATTTAATTGTTCTAATTATTTTCAAAAGTAAAGGAAAATAATTTACATTTATAA;start=346023;subtype=IES;support_ref=76;support_variant=16;type=IES;
scaffold51_96_with_IES	MILORD	internal_eliminated_sequence	346023	346138	.	.	.	ID=MILORD.96.346023.346138;Name=MILORD.96.346023.346138;bounded_by_ta=TRUE;common_boundary=LEFT;end=346138;ies_id=IESPGM.PTET51.1.96.326256;ies_left_dist=0;ies_min_dist=0;ies_right_dist=664;junction_seq=aatagattgttaaggTAcaataaagaagaaat;read_names=J00121:27:H3GGKBBXX:5:1127:20709:40438;sequence=TATTATAAATGAAATTTTTTTCTCATTTTTCTTCAAGGAAACAAAGGATCTAAAAATTAATAAAGTTTTACACATAAATATTTAGATCAAAAGCAACCTTCTTGATACCTTTTCAA;start=346023;subtype=PARTIAL_INTERNAL;support_ref=38;support_variant=1;type=ALTERNATIVE;
scaffold51_96_with_IES	MILORD	internal_eliminated_sequence	347203	347229	.	.	.	ID=MILORD.96.347203.347229;Name=MILORD.96.347203.347229;bounded_by_ta=TRUE;common_boundary=Both;end=347229;ies_id=IESPGM.PTET51.1.96.326594;ies_left_dist=0;ies_min_dist=0;ies_right_dist=0;junction_seq=gtatattacgagtatTAcctaggatcattttc;read_names=J00121:27:H3GGKBBXX:5:1225:9496:48052,J00121:27:H3GGKBBXX:5:2121:9008:44675,J00121:27:H3GGKBBXX:5:2212:17300:13113,J00121:27:H3GGKBBXX:5:2209:27986:17210,J00121:27:H3GGKBBXX:5:2118:3082:40350,J00121:27:H3GGKBBXX:5:2214:23642:33316,J00121:27:H3GGKBBXX:5:2225:32491:42108,J00121:27:H3GGKBBXX:5:2103:26869:5358,J00121:27:H3GGKBBXX:5:1218:23673:29817,J00121:27:H3GGKBBXX:5:2128:24941:25017,J00121:27:H3GGKBBXX:5:1219:28229:28076,J00121:27:H3GGKBBXX:5:2102:6695:9403,J00121:27:H3GGKBBXX:5:1103:23713:42583,J00121:27:H3GGKBBXX:5:1224:28300:44799,J00121:27:H3GGKBBXX:5:2223:27184:25281,J00121:27:H3GGKBBXX:5:1221:8714:3793,J00121:27:H3GGKBBXX:5:2204:11820:21694,J00121:27:H3GGKBBXX:5:1128:19583:27408,J00121:27:H3GGKBBXX:5:2212:8400:33703;sequence=TATAGTTAATTTATGATTATTCATATA;start=347203;subtype=IES;support_ref=0;support_variant=19;type=IES;
scaffold51_96_with_IES	MILORD	internal_eliminated_sequence	347382	347408	.	.	.	ID=MILORD.96.347382.347408;Name=MILORD.96.347382.347408;bounded_by_ta=TRUE;common_boundary=Both;end=347408;ies_id=IESPGM.PTET51.1.96.326746;ies_left_dist=0;ies_min_dist=0;ies_right_dist=0;junction_seq=agctatttatacaagTAccatctttataaaaa;read_names=J00121:27:H3GGKBBXX:5:1211:24109:30292,J00121:27:H3GGKBBXX:5:2126:13941:38064,J00121:27:H3GGKBBXX:5:1106:4543:4796,J00121:27:H3GGKBBXX:5:2220:20435:40139,J00121:27:H3GGKBBXX:5:2220:15564:28674,J00121:27:H3GGKBBXX:5:1211:19786:38838,J00121:27:H3GGKBBXX:5:1103:21166:42847,J00121:27:H3GGKBBXX:5:1127:19451:39207;sequence=TATAAGCAATCTCTTGAAGAACGATTA;start=347382;subtype=IES;support_ref=10;support_variant=8;type=IES;
scaffold51_96_with_IES	MILORD	internal_eliminated_sequence	347461	347486	.	.	.	ID=MILORD.96.347461.347486;Name=MILORD.96.347461.347486;bounded_by_ta=TRUE;common_boundary=Both;end=347486;ies_id=IESPGM.PTET51.1.96.326798;ies_left_dist=0;ies_min_dist=0;ies_right_dist=0;junction_seq=cttacatttgaatgaTAcctcacacagttcac;read_names=J00121:27:H3GGKBBXX:5:1122:25936:10739,J00121:27:H3GGKBBXX:5:1108:9546:14836,J00121:27:H3GGKBBXX:5:2217:23703:28815,J00121:27:H3GGKBBXX:5:2213:7608:22520,J00121:27:H3GGKBBXX:5:1123:14519:12515,J00121:27:H3GGKBBXX:5:2106:19603:2545,J00121:27:H3GGKBBXX:5:1209:18812:16471,J00121:27:H3GGKBBXX:5:2126:15940:19584;sequence=TATAGTTAAATCAAATTAAATCACAC;start=347461;subtype=IES;support_ref=0;support_variant=8;type=IES;
scaffold51_96_with_IES	MILORD	internal_eliminated_sequence	347769	347884	.	.	.	ID=MILORD.96.347769.347884;Name=MILORD.96.347769.347884;bounded_by_ta=TRUE;common_boundary=None;end=347884;ies_id=IESPGM.PTET51.1.96.327086;ies_left_dist=6;ies_min_dist=6;ies_right_dist=-24;junction_seq=ttgatccataataagTAagtggtattgcattg;read_names=J00121:27:H3GGKBBXX:5:1119:11951:18159;sequence=TATTATTATAGAATCCTACAAAATGGAAGTTATTTTCTAATATAATTAAATTAATTTTCTTGAATGGTTTTAAATTAAATTTAACAAATCCATAATTTTAAATTGGATACCACAAT;start=347769;subtype=EXTERNAL;support_ref=44;support_variant=1;type=ALTERNATIVE;
scaffold51_96_with_IES	MILORD	internal_eliminated_sequence	347775	347860	.	.	.	ID=MILORD.96.347775.347860;Name=MILORD.96.347775.347860;bounded_by_ta=TRUE;common_boundary=Both;end=347860;ies_id=IESPGM.PTET51.1.96.327086;ies_left_dist=0;ies_min_dist=0;ies_right_dist=0;junction_seq=cataataagtattatTAattttaaattggata;read_names=J00121:27:H3GGKBBXX:5:2220:31883:10141,J00121:27:H3GGKBBXX:5:1215:3315:44306,J00121:27:H3GGKBBXX:5:1205:7791:5534,J00121:27:H3GGKBBXX:5:2128:32289:4796,J00121:27:H3GGKBBXX:5:1222:26017:29624,J00121:27:H3GGKBBXX:5:1127:22343:25369;sequence=TATAGAATCCTACAAAATGGAAGTTATTTTCTAATATAATTAAATTAATTTTCTTGAATGGTTTTAAATTAAATTTAACAAATCCA;start=347775;subtype=IES;support_ref=84;support_variant=6;type=IES;
scaffold51_96_with_IES	MILORD	internal_eliminated_sequence	348586	348614	.	.	.	ID=MILORD.96.348586.348614;Name=MILORD.96.348586.348614;bounded_by_ta=TRUE;common_boundary=Both;end=348614;ies_id=IESPGM.PTET51.1.96.327811;ies_left_dist=0;ies_min_dist=0;ies_right_dist=0;junction_seq=attgattttgccaagTAccttgaaaatataaa;read_names=J00121:27:H3GGKBBXX:5:2211:26971:46012,J00121:27:H3GGKBBXX:5:1121:27722:41651,J00121:27:H3GGKBBXX:5:2215:2199:38011,J00121:27:H3GGKBBXX:5:2213:26616:9033,J00121:27:H3GGKBBXX:5:2221:19076:26810,J00121:27:H3GGKBBXX:5:1206:15189:42583,J00121:27:H3GGKBBXX:5:1114:10693:17315,J00121:27:H3GGKBBXX:5:2209:29792:47172,J00121:27:H3GGKBBXX:5:1224:14976:9403,J00121:27:H3GGKBBXX:5:2201:2909:17966,J00121:27:H3GGKBBXX:5:2111:29762:3090,J00121:27:H3GGKBBXX:5:1111:8948:45273,J00121:27:H3GGKBBXX:5:2103:17381:10194,J00121:27:H3GGKBBXX:5:1222:20192:37466,J00121:27:H3GGKBBXX:5:1210:9049:26283,J00121:27:H3GGKBBXX:5:1124:2605:34037,J00121:27:H3GGKBBXX:5:1125:24982:11970,J00121:27:H3GGKBBXX:5:1201:18619:15469,J00121:27:H3GGKBBXX:5:1223:24667:26828,J00121:27:H3GGKBBXX:5:2102:11556:18036,J00121:27:H3GGKBBXX:5:1128:13869:4532,J00121:27:H3GGKBBXX:5:1122:18182:48931,J00121:27:H3GGKBBXX:5:1213:19776:1578,J00121:27:H3GGKBBXX:5:2216:24353:35391,J00121:27:H3GGKBBXX:5:1114:20131:25298,J00121:27:H3GGKBBXX:5:2201:19512:20076,J00121:27:H3GGKBBXX:5:2223:2016:29255,J00121:27:H3GGKBBXX:5:1218:11606:3072;sequence=TATAGTTGAGAATTATCTTGTTATTTTTA;start=348586;subtype=IES;support_ref=0;support_variant=28;type=IES;
scaffold51_96_with_IES	MILORD	internal_eliminated_sequence	348927	348976	.	.	.	ID=MILORD.96.348927.348976;Name=MILORD.96.348927.348976;bounded_by_ta=TRUE;common_boundary=Both;end=348976;ies_id=IESPGM.PTET51.1.96.328123;ies_left_dist=0;ies_min_dist=0;ies_right_dist=0;junction_seq=attgcattgttttaaTAtatgattttaagatt;read_names=J00121:27:H3GGKBBXX:5:2111:7527:26142,J00121:27:H3GGKBBXX:5:2118:5984:28815,J00121:27:H3GGKBBXX:5:1219:3133:24331,J00121:27:H3GGKBBXX:5:1217:8653:36921,J00121:27:H3GGKBBXX:5:1222:6918:9860,J00121:27:H3GGKBBXX:5:1226:3934:13623,J00121:27:H3GGKBBXX:5:2201:13646:27461,J00121:27:H3GGKBBXX:5:2211:8978:39137,J00121:27:H3GGKBBXX:5:2111:22120:27443,J00121:27:H3GGKBBXX:5:2124:31274:40702,J00121:27:H3GGKBBXX:5:1112:22343:14502,J00121:27:H3GGKBBXX:5:2119:5386:32455,J00121:27:H3GGKBBXX:5:2202:11231:1789,J00121:27:H3GGKBBXX:5:1106:20608:23241,J00121:27:H3GGKBBXX:5:1112:8897:41985,J00121:27:H3GGKBBXX:5:2207:31030:11442,J00121:27:H3GGKBBXX:5:1205:4736:42689,J00121:27:H3GGKBBXX:5:1203:12713:20955,J00121:27:H3GGKBBXX:5:1227:3975:35391,J00121:27:H3GGKBBXX:5:1226:12824:1666,J00121:27:H3GGKBBXX:5:1116:2382:11038,J00121:27:H3GGKBBXX:5:1217:2747:43462,J00121:27:H3GGKBBXX:5:1122:24759:43198,J00121:27:H3GGKBBXX:5:2217:25246:24067,J00121:27:H3GGKBBXX:5:1219:8105:47084;sequence=TATAGAACAAATTAATGTAATTCCTTATTAAATTAAAATTTTCTATGCTG;start=348927;subtype=IES;support_ref=38;support_variant=25;type=IES;
scaffold51_97_with_IES	MILORD	internal_eliminated_sequence	1213	1239	.	.	.	ID=MILORD.97.1213.1239;Name=MILORD.97.1213.1239;bounded_by_ta=TRUE;common_boundary=Both;end=1239;ies_id=IESPGM.PTET51.1.97.1213;ies_left_dist=0;ies_min_dist=0;ies_right_dist=0;junction_seq=tacatcatatgcgatTAtctctatcatcaaat;read_names=J00121:27:H3GGKBBXX:5:2212:2554:30995,J00121:27:H3GGKBBXX:5:1206:16336:21149,J00121:27:H3GGKBBXX:5:2213:7060:29905,J00121:27:H3GGKBBXX:5:2228:13798:40596,J00121:27:H3GGKBBXX:5:2225:29833:47911,J00121:27:H3GGKBBXX:5:1105:21115:7556,J00121:27:H3GGKBBXX:5:2217:16478:30749;sequence=TATGGGCATAATTATTGAGAATCTCTA;start=1213;subtype=IES;support_ref=213;support_variant=7;type=IES;
scaffold51_97_with_IES	MILORD	internal_eliminated_sequence	1361	1387	.	.	.	ID=MILORD.97.1361.1387;Name=MILORD.97.1361.1387;bounded_by_ta=TRUE;common_boundary=Both;end=1387;ies_id=IESPGM.PTET51.1.97.1334;ies_left_dist=0;ies_min_dist=0;ies_right_dist=0;junction_seq=tcctatcaatcataaTAcctaacttaaggctt;read_names=J00121:27:H3GGKBBXX:5:2111:22100:43691,J00121:27:H3GGKBBXX:5:1214:30046:29044,J00121:27:H3GGKBBXX:5:1217:8887:31417,J00121:27:H3GGKBBXX:5:1214:30005:29044,J00121:27:H3GGKBBXX:5:1118:18294:39137,J00121:27:H3GGKBBXX:5:2225:16610:47928,J00121:27:H3GGKBBXX:5:2222:30411:15363,J00121:27:H3GGKBBXX:5:2119:27935:35409,J00121:27:H3GGKBBXX:5:2118:26179:46469,J00121:27:H3GGKBBXX:5:2204:11129:21834,J00121:27:H3GGKBBXX:5:1116:17168:5323,J00121:27:H3GGKBBXX:5:2204:18954:7293,J00121:27:H3GGKBBXX:5:2112:5812:40754,J00121:27:H3GGKBBXX:5:1122:4279:17561,J00121:27:H3GGKBBXX:5:1115:14093:3266,J00121:27:H3GGKBBXX:5:1209:28696:24314,J00121:27:H3GGKBBXX:5:2217:27945:29026,J00121:27:H3GGKBBXX:5:1124:27509:19126;sequence=TATAATATGATTCTGTTTTCACTATTA;start=1361;subtype=IES;support_ref=102;support_variant=18;type=IES;
scaffold51_97_with_IES	MILORD	internal_eliminated_sequence	1545	1665	.	.	.	ID=MILORD.97.1545.1665;Name=MILORD.97.1545.1665;bounded_by_ta=TRUE;common_boundary=None;end=1665;ies_id=IESPGM.PTET51.1.97.1334;ies_left_dist=-184;ies_min_dist=184;ies_right_dist=-278;junction_seq=aatataaaattcaacTAtttccttatcttatg;read_names=J00121:27:H3GGKBBXX:5:2101:11931:43198;sequence=TACATTAGATCTTATATCTTTTAAGCATTTCATTCTAAATTATTAAATTCATTAAAAGGACTTATATATTTAAAATATCACAAAATATTTTTTAAAATAAAAAATTAACCATTTTTATCAA;start=1545;subtype=MAC;support_ref=82;support_variant=1;type=CRYPTIC;
scaffold51_97_with_IES	MILORD	internal_eliminated_sequence	1891	1918	.	.	.	ID=MILORD.97.1891.1918;Name=MILORD.97.1891.1918;bounded_by_ta=TRUE;common_boundary=Both;end=1918;ies_id=IESPGM.PTET51.1.97.1837;ies_left_dist=0;ies_min_dist=0;ies_right_dist=0;junction_seq=ctctcacttactatgTAcctattcaagattag;read_names=J00121:27:H3GGKBBXX:5:2115:16559:45625,J00121:27:H3GGKBBXX:5:1226:25743:47823,J00121:27:H3GGKBBXX:5:1116:12195:19777,J00121:27:H3GGKBBXX:5:1119:18182:3389,J00121:27:H3GGKBBXX:5:1117:29173:16805,J00121:27:H3GGKBBXX:5:2211:7588:15416,J00121:27:H3GGKBBXX:5:2209:14976:38310,J00121:27:H3GGKBBXX:5:1123:26910:23083,J00121:27:H3GGKBBXX:5:2216:24434:6062,J00121:27:H3GGKBBXX:5:2213:7162:12779,J00121:27:H3GGKBBXX:5:2204:8836:7627,J00121:27:H3GGKBBXX:5:1216:26301:41018,J00121:27:H3GGKBBXX:5:2206:2402:14203,J00121:27:H3GGKBBXX:5:1101:15097:26177,J00121:27:H3GGKBBXX:5:1124:30289:39312,J00121:27:H3GGKBBXX:5:2122:23094:2897,J00121:27:H3GGKBBXX:5:1104:26606:4057,J00121:27:H3GGKBBXX:5:2208:15432:26336,J00121:27:H3GGKBBXX:5:1202:15656:17122,J00121:27:H3GGKBBXX:5:2119:25033:33475,J00121:27:H3GGKBBXX:5:1204:12652:31013,J00121:27:H3GGKBBXX:5:1109:15645:14572,J00121:27:H3GGKBBXX:5:2205:12662:12638,J00121:27:H3GGKBBXX:5:2226:31324:40121,J00121:27:H3GGKBBXX:5:1118:26301:35708,J00121:27:H3GGKBBXX:5:2204:3265:18863,J00121:27:H3GGKBBXX:5:2101:14154:39875,J00121:27:H3GGKBBXX:5:1216:24312:46117,J00121:27:H3GGKBBXX:5:2220:18944:21623,J00121:27:H3GGKBBXX:5:2101:7172:21342,J00121:27:H3GGKBBXX:5:1116:24972:15188,J00121:27:H3GGKBBXX:5:1204:23175:37431,J00121:27:H3GGKBBXX:5:2102:8481:23329,J00121:27:H3GGKBBXX:5:1208:27915:15750,J00121:27:H3GGKBBXX:5:2112:26372:48245,J00121:27:H3GGKBBXX:5:2101:12276:35426,J00121:27:H3GGKBBXX:5:1228:26555:23452,J00121:27:H3GGKBBXX:5:2104:29609:20164;sequence=TATTATGGACTAGAAAACTTCTCCCTTA;start=1891;subtype=IES;support_ref=120;support_variant=38;type=IES;
scaffold51_97_with_IES	MILORD	internal_eliminated_sequence	2450	2476	.	.	.	ID=MILORD.97.2450.2476;Name=MILORD.97.2450.2476;bounded_by_ta=TRUE;common_boundary=Both;end=2476;ies_id=IESPGM.PTET51.1.97.2368;ies_left_dist=0;ies_min_dist=0;ies_right_dist=0;junction_seq=taacatactctttagTAcatatttagatgaca;read_names=J00121:27:H3GGKBBXX:5:1107:17777:12005,J00121:27:H3GGKBBXX:5:2107:20872:33862,J00121:27:H3GGKBBXX:5:1124:23206:10475,J00121:27:H3GGKBBXX:5:1113:21846:44060,J00121:27:H3GGKBBXX:5:1101:25002:3952,J00121:27:H3GGKBBXX:5:1121:26869:27021,J00121:27:H3GGKBBXX:5:2216:13169:29483,J00121:27:H3GGKBBXX:5:2213:25033:31294,J00121:27:H3GGKBBXX:5:1210:8004:5517,J00121:27:H3GGKBBXX:5:1104:23815:19724;sequence=TATAATGGGAATAATTAAAGCAATCTC;start=2450;subtype=IES;support_ref=102;support_variant=10;type=IES;
scaffold51_97_with_IES	MILORD	internal_eliminated_sequence	2582	2608	.	.	.	ID=MILORD.97.2582.2608;Name=MILORD.97.2582.2608;bounded_by_ta=TRUE;common_boundary=Both;end=2608;ies_id=IESPGM.PTET51.1.97.2473;ies_left_dist=0;ies_min_dist=0;ies_right_dist=0;junction_seq=caatattgctgtgggTActttgcattaattct;read_names=J00121:27:H3GGKBBXX:5:1121:23571:11671,J00121:27:H3GGKBBXX:5:1117:13535:21571,J00121:27:H3GGKBBXX:5:2104:13595:32824,J00121:27:H3GGKBBXX:5:2221:19654:18810,J00121:27:H3GGKBBXX:5:2202:16133:38697,J00121:27:H3GGKBBXX:5:1103:11972:12568,J00121:27:H3GGKBBXX:5:2201:23277:6343,J00121:27:H3GGKBBXX:5:2113:17147:10598,J00121:27:H3GGKBBXX:5:1223:5974:2844,J00121:27:H3GGKBBXX:5:1222:25794:26564,J00121:27:H3GGKBBXX:5:2206:15696:34495,J00121:27:H3GGKBBXX:5:2220:14742:45678,J00121:27:H3GGKBBXX:5:2119:17868:42302,J00121:27:H3GGKBBXX:5:1114:21399:44974,J00121:27:H3GGKBBXX:5:2107:13606:3758,J00121:27:H3GGKBBXX:5:2120:5193:22907,J00121:27:H3GGKBBXX:5:2209:17482:43955,J00121:27:H3GGKBBXX:5:1226:15473:46205,J00121:27:H3GGKBBXX:5:2218:21227:37501,J00121:27:H3GGKBBXX:5:1216:5984:27443,J00121:27:H3GGKBBXX:5:1218:23003:36288,J00121:27:H3GGKBBXX:5:2101:18629:18511,J00121:27:H3GGKBBXX:5:2103:30817:39066,J00121:27:H3GGKBBXX:5:1206:15859:25668,J00121:27:H3GGKBBXX:5:2109:12611:36675,J00121:27:H3GGKBBXX:5:1201:20009:38767,J00121:27:H3GGKBBXX:5:1228:7740:38293,J00121:27:H3GGKBBXX:5:2114:25591:22450,J00121:27:H3GGKBBXX:5:1228:22414:40297,J00121:27:H3GGKBBXX:5:2228:28686:8998,J00121:27:H3GGKBBXX:5:2221:11688:3319,J00121:27:H3GGKBBXX:5:1122:26707:3600,J00121:27:H3GGKBBXX:5:1108:26281:20304,J00121:27:H3GGKBBXX:5:1227:30188:7943,J00121:27:H3GGKBBXX:5:1116:21105:46891,J00121:27:H3GGKBBXX:5:2110:24444:24999,J00121:27:H3GGKBBXX:5:1124:24099:10440,J00121:27:H3GGKBBXX:5:1113:27630:4989,J00121:27:H3GGKBBXX:5:1210:25236:45889,J00121:27:H3GGKBBXX:5:2213:24079:28586,J00121:27:H3GGKBBXX:5:1204:31132:29343,J00121:27:H3GGKBBXX:5:1108:11617:20076,J00121:27:H3GGKBBXX:5:1208:5690:4215,J00121:27:H3GGKBBXX:5:1105:24748:7627,J00121:27:H3GGKBBXX:5:1127:25408:4760,J00121:27:H3GGKBBXX:5:2220:31751:47155,J00121:27:H3GGKBBXX:5:2217:18741:6466,J00121:27:H3GGKBBXX:5:1103:9739:43972,J00121:27:H3GGKBBXX:5:1125:26403:37501,J00121:27:H3GGKBBXX:5:2112:16640:48544,J00121:27:H3GGKBBXX:5:1107:12885:5534,J00121:27:H3GGKBBXX:5:1124:12053:22309,J00121:27:H3GGKBBXX:5:1223:24596:11724,J00121:27:H3GGKBBXX:5:1203:4939:34881,J00121:27:H3GGKBBXX:5:1122:13535:9016,J00121:27:H3GGKBBXX:5:1209:10176:13042,J00121:27:H3GGKBBXX:5:1227:22800:21025,J00121:27:H3GGKBBXX:5:2213:7507:4444,J00121:27:H3GGKBBXX:5:2116:4645:15170,J00121:27:H3GGKBBXX:5:2217:17360:10475,J00121:27:H3GGKBBXX:5:2202:23429:21483;sequence=TATAGCGTGTAACCAAATATTGACGTA;start=2582;subtype=IES;support_ref=0;support_variant=61;type=IES;
scaffold51_97_with_IES	MILORD	internal_eliminated_sequence	3566	3784	.	.	.	ID=MILORD.97.3566.3784;Name=MILORD.97.3566.3784;bounded_by_ta=TRUE;common_boundary=None;end=3784;ies_id=IESPGM.PTET51.1.97.2473;ies_left_dist=-984;ies_min_dist=984;ies_right_dist=-1176;junction_seq=gtgaattttccccaaTAtaagtattaattaat;read_names=J00121:27:H3GGKBBXX:5:2111:19979:33158,J00121:27:H3GGKBBXX:5:2212:15960:25210;sequence=TATAAGTATTAATTAATTTGTGTATAAAAAATAATAAATTTTAAACAAGTTTAATTAAACTCAAAATAATATAAGTAGTTTTCATATCATATATTTTTTTTATTGAACTTTCCATCATATTGGCTGTCGTTGGTANNNNNNNNNNNNNNNNNNNNNNNNNNNNNNNNNNNNNNNNNNNNNNNNNNNNNNNNNNNNNTGTGTATTTGTGATTTTCCCCAA;start=3566;subtype=MAC;support_ref=68;support_variant=2;type=CRYPTIC;
scaffold51_97_with_IES	MILORD	internal_eliminated_sequence	5563	5589	.	.	.	ID=MILORD.97.5563.5589;Name=MILORD.97.5563.5589;bounded_by_ta=TRUE;common_boundary=Both;end=5589;ies_id=IESPGM.PTET51.1.97.5427;ies_left_dist=0;ies_min_dist=0;ies_right_dist=0;junction_seq=tctttggaagagctgTAtcttcattggaattt;read_names=J00121:27:H3GGKBBXX:5:2119:9638:6238,J00121:27:H3GGKBBXX:5:2213:31142:28762,J00121:27:H3GGKBBXX:5:1203:29264:28112,J00121:27:H3GGKBBXX:5:1218:22719:14344,J00121:27:H3GGKBBXX:5:1214:11150:11143,J00121:27:H3GGKBBXX:5:1112:30056:28041,J00121:27:H3GGKBBXX:5:2124:19989:20058,J00121:27:H3GGKBBXX:5:1115:28564:6466,J00121:27:H3GGKBBXX:5:1208:8734:26863,J00121:27:H3GGKBBXX:5:1126:9414:32719,J00121:27:H3GGKBBXX:5:2216:2057:11776,J00121:27:H3GGKBBXX:5:1102:14143:4479,J00121:27:H3GGKBBXX:5:1128:22495:22186,J00121:27:H3GGKBBXX:5:1218:26555:40649,J00121:27:H3GGKBBXX:5:2215:8917:14977,J00121:27:H3GGKBBXX:5:2210:31974:11143,J00121:27:H3GGKBBXX:5:1113:16630:35514,J00121:27:H3GGKBBXX:5:1221:7699:40508,J00121:27:H3GGKBBXX:5:2216:6898:17597,J00121:27:H3GGKBBXX:5:1211:15280:35602,J00121:27:H3GGKBBXX:5:1214:5548:40297,J00121:27:H3GGKBBXX:5:1125:30036:29061,J00121:27:H3GGKBBXX:5:2213:4178:38627,J00121:27:H3GGKBBXX:5:1208:18802:27109,J00121:27:H3GGKBBXX:5:1102:22597:36077,J00121:27:H3GGKBBXX:5:2218:17229:11196,J00121:27:H3GGKBBXX:5:1204:19268:21799,J00121:27:H3GGKBBXX:5:2113:3924:24542,J00121:27:H3GGKBBXX:5:2205:26494:22186,J00121:27:H3GGKBBXX:5:2226:18030:8506,J00121:27:H3GGKBBXX:5:2202:2706:30837,J00121:27:H3GGKBBXX:5:1225:8806:12849,J00121:27:H3GGKBBXX:5:2214:6522:32455,J00121:27:H3GGKBBXX:5:1121:26920:5728,J00121:27:H3GGKBBXX:5:1208:26240:34477,J00121:27:H3GGKBBXX:5:2223:15057:16471,J00121:27:H3GGKBBXX:5:1113:5477:13623,J00121:27:H3GGKBBXX:5:1214:24028:28287,J00121:27:H3GGKBBXX:5:2202:6745:26160,J00121:27:H3GGKBBXX:5:1109:13758:36868,J00121:27:H3GGKBBXX:5:1122:28463:16172;sequence=TATAGAAAAGATGAAACATGTTCACTA;start=5563;subtype=IES;support_ref=3;support_variant=41;type=IES;
scaffold51_97_with_IES	MILORD	internal_eliminated_sequence	6079	6146	.	.	.	ID=MILORD.97.6079.6146;Name=MILORD.97.6079.6146;bounded_by_ta=TRUE;common_boundary=Both;end=6146;ies_id=IESPGM.PTET51.1.97.5916;ies_left_dist=0;ies_min_dist=0;ies_right_dist=0;junction_seq=agtaatattgatcttTAttattatatagataa;read_names=J00121:27:H3GGKBBXX:5:2208:14945:45783,J00121:27:H3GGKBBXX:5:2109:24860:39295,J00121:27:H3GGKBBXX:5:2111:31568:18599,J00121:27:H3GGKBBXX:5:2201:22932:16612,J00121:27:H3GGKBBXX:5:2111:17158:38539,J00121:27:H3GGKBBXX:5:1225:9303:14695,J00121:27:H3GGKBBXX:5:1109:14884:41563,J00121:27:H3GGKBBXX:5:1112:14793:27443,J00121:27:H3GGKBBXX:5:1114:18751:38767,J00121:27:H3GGKBBXX:5:1225:19157:38697,J00121:27:H3GGKBBXX:5:2203:18101:23997,J00121:27:H3GGKBBXX:5:1114:7466:1420,J00121:27:H3GGKBBXX:5:2227:16153:2967;sequence=TACAGCCAAGTAAGTTTGGATTGTAAGTAATTTCAATAGATATTTTAAAAATTTAAATAGATTAATAA;start=6079;subtype=IES;support_ref=76;support_variant=13;type=IES;
scaffold51_97_with_IES	MILORD	internal_eliminated_sequence	6254	6280	.	.	.	ID=MILORD.97.6254.6280;Name=MILORD.97.6254.6280;bounded_by_ta=TRUE;common_boundary=Both;end=6280;ies_id=IESPGM.PTET51.1.97.6023;ies_left_dist=0;ies_min_dist=0;ies_right_dist=0;junction_seq=accagatgaaaatggTAtttactaaacaaatc;read_names=J00121:27:H3GGKBBXX:5:1202:11018:21219,J00121:27:H3GGKBBXX:5:2214:23815:33510,J00121:27:H3GGKBBXX:5:2221:14854:30362,J00121:27:H3GGKBBXX:5:1104:13200:30661,J00121:27:H3GGKBBXX:5:2203:24363:31259,J00121:27:H3GGKBBXX:5:1102:15199:41651,J00121:27:H3GGKBBXX:5:1219:17604:21377,J00121:27:H3GGKBBXX:5:1109:12418:24103,J00121:27:H3GGKBBXX:5:1120:11860:8928,J00121:27:H3GGKBBXX:5:2218:22891:15873,J00121:27:H3GGKBBXX:5:1215:6025:40244,J00121:27:H3GGKBBXX:5:1207:29894:25791,J00121:27:H3GGKBBXX:5:1203:15950:4655,J00121:27:H3GGKBBXX:5:2110:8055:15592,J00121:27:H3GGKBBXX:5:1205:5132:25404,J00121:27:H3GGKBBXX:5:2106:2280:37308,J00121:27:H3GGKBBXX:5:2109:4482:29237,J00121:27:H3GGKBBXX:5:2218:28168:42284,J00121:27:H3GGKBBXX:5:2124:10023:27232,J00121:27:H3GGKBBXX:5:2227:19035:31875,J00121:27:H3GGKBBXX:5:2203:11769:25158,J00121:27:H3GGKBBXX:5:2227:27387:10159,J00121:27:H3GGKBBXX:5:1206:2818:42847;sequence=TATAGTAAGATAAAAATTCATTTATTA;start=6254;subtype=IES;support_ref=3;support_variant=23;type=IES;
scaffold51_97_with_IES	MILORD	internal_eliminated_sequence	7409	7481	.	.	.	ID=MILORD.97.7409.7481;Name=MILORD.97.7409.7481;bounded_by_ta=TRUE;common_boundary=Both;end=7481;ies_id=IESPGM.PTET51.1.97.7151;ies_left_dist=0;ies_min_dist=0;ies_right_dist=0;junction_seq=gggaagaatcgctgaTAaatactctccaatag;read_names=J00121:27:H3GGKBBXX:5:1125:27093:15733,J00121:27:H3GGKBBXX:5:1127:16894:15645,J00121:27:H3GGKBBXX:5:1202:7527:23259,J00121:27:H3GGKBBXX:5:2224:20293:25333,J00121:27:H3GGKBBXX:5:2106:13362:13816,J00121:27:H3GGKBBXX:5:1209:22506:46715,J00121:27:H3GGKBBXX:5:2110:5863:37712,J00121:27:H3GGKBBXX:5:1226:9546:20076,J00121:27:H3GGKBBXX:5:2125:30168:27953,J00121:27:H3GGKBBXX:5:2207:20090:16788,J00121:27:H3GGKBBXX:5:2103:5365:40930,J00121:27:H3GGKBBXX:5:2103:12083:39840,J00121:27:H3GGKBBXX:5:1104:6583:34952,J00121:27:H3GGKBBXX:5:1127:5680:16225,J00121:27:H3GGKBBXX:5:1223:14752:14326,J00121:27:H3GGKBBXX:5:1113:10998:4796,J00121:27:H3GGKBBXX:5:1227:21826:8400,J00121:27:H3GGKBBXX:5:2206:23551:22045,J00121:27:H3GGKBBXX:5:1119:18964:45045;sequence=TATTGTCAATTAGAATATATCTTATTTTATATCATTCTGAAGTTTAAATATATAATTGCAAAATATTGAACTG;start=7409;subtype=IES;support_ref=102;support_variant=19;type=IES;
scaffold51_97_with_IES	MILORD	internal_eliminated_sequence	8333	8360	.	.	.	ID=MILORD.97.8333.8360;Name=MILORD.97.8333.8360;bounded_by_ta=TRUE;common_boundary=Both;end=8360;ies_id=IESPGM.PTET51.1.97.8002;ies_left_dist=0;ies_min_dist=0;ies_right_dist=0;junction_seq=caatggataatatgtTAgaacacctaaataag;read_names=J00121:27:H3GGKBBXX:5:1116:3701:15996,J00121:27:H3GGKBBXX:5:1201:7557:26441,J00121:27:H3GGKBBXX:5:2103:19776:24929,J00121:27:H3GGKBBXX:5:1208:29701:42478,J00121:27:H3GGKBBXX:5:1117:30929:18827,J00121:27:H3GGKBBXX:5:1116:27367:11741,J00121:27:H3GGKBBXX:5:2202:7588:46434,J00121:27:H3GGKBBXX:5:2101:19410:8189,J00121:27:H3GGKBBXX:5:1125:10044:32648,J00121:27:H3GGKBBXX:5:2205:30827:27654;sequence=TATAACTGAATATCTATTGATTTAACCA;start=8333;subtype=IES;support_ref=92;support_variant=10;type=IES;
scaffold51_97_with_IES	MILORD	internal_eliminated_sequence	9263	9353	.	.	.	ID=MILORD.97.9263.9353;Name=MILORD.97.9263.9353;bounded_by_ta=TRUE;common_boundary=Both;end=9353;ies_id=IESPGM.PTET51.1.97.8904;ies_left_dist=0;ies_min_dist=0;ies_right_dist=0;junction_seq=atcctttctaatagtTAtctccattttaataa;read_names=J00121:27:H3GGKBBXX:5:1209:18923:19900,J00121:27:H3GGKBBXX:5:2103:6532:34618,J00121:27:H3GGKBBXX:5:1205:31507:8119,J00121:27:H3GGKBBXX:5:2222:19857:48456,J00121:27:H3GGKBBXX:5:1215:24870:7732,J00121:27:H3GGKBBXX:5:1215:11241:22942,J00121:27:H3GGKBBXX:5:2124:10105:35004,J00121:27:H3GGKBBXX:5:2226:22567:13728,J00121:27:H3GGKBBXX:5:2203:4300:17983,J00121:27:H3GGKBBXX:5:1212:12246:8049,J00121:27:H3GGKBBXX:5:2217:16092:19918,J00121:27:H3GGKBBXX:5:1120:3843:46311,J00121:27:H3GGKBBXX:5:2221:16295:8312,J00121:27:H3GGKBBXX:5:2115:27671:24542,J00121:27:H3GGKBBXX:5:2201:28696:25263,J00121:27:H3GGKBBXX:5:2216:4046:5939,J00121:27:H3GGKBBXX:5:1211:21775:45977,J00121:27:H3GGKBBXX:5:1224:11363:24911,J00121:27:H3GGKBBXX:5:1108:11393:4813,J00121:27:H3GGKBBXX:5:2202:25073:31294,J00121:27:H3GGKBBXX:5:1222:8572:40895,J00121:27:H3GGKBBXX:5:2113:12083:19724,J00121:27:H3GGKBBXX:5:1211:25560:5165,J00121:27:H3GGKBBXX:5:1119:7263:1068,J00121:27:H3GGKBBXX:5:1221:2970:39875,J00121:27:H3GGKBBXX:5:1203:17634:22415,J00121:27:H3GGKBBXX:5:1211:25327:14115,J00121:27:H3GGKBBXX:5:1208:29518:14273,J00121:27:H3GGKBBXX:5:1205:19471:8189,J00121:27:H3GGKBBXX:5:2215:15219:11020,J00121:27:H3GGKBBXX:5:1208:20486:11214,J00121:27:H3GGKBBXX:5:1111:10724:15504,J00121:27:H3GGKBBXX:5:1228:17888:47612,J00121:27:H3GGKBBXX:5:1228:15128:4778,J00121:27:H3GGKBBXX:5:1104:9201:24296,J00121:27:H3GGKBBXX:5:1112:30919:43216,J00121:27:H3GGKBBXX:5:1222:3549:8981,J00121:27:H3GGKBBXX:5:2219:8643:20164,J00121:27:H3GGKBBXX:5:1213:26819:33862,J00121:27:H3GGKBBXX:5:1214:20456:23821,J00121:27:H3GGKBBXX:5:1207:15412:40367,J00121:27:H3GGKBBXX:5:2204:15585:34864,J00121:27:H3GGKBBXX:5:1113:14509:31066,J00121:27:H3GGKBBXX:5:1206:6695:23012,J00121:27:H3GGKBBXX:5:1116:24119:45115,J00121:27:H3GGKBBXX:5:2224:25570:30257,J00121:27:H3GGKBBXX:5:1219:15960:27391,J00121:27:H3GGKBBXX:5:1203:23886:16190,J00121:27:H3GGKBBXX:5:1128:16264:14519,J00121:27:H3GGKBBXX:5:2211:22709:14959,J00121:27:H3GGKBBXX:5:2125:21339:28094,J00121:27:H3GGKBBXX:5:1207:17462:35831,J00121:27:H3GGKBBXX:5:2226:16772:13183,J00121:27:H3GGKBBXX:5:1203:14692:11583,J00121:27:H3GGKBBXX:5:1102:21308:3319;sequence=TACACCTAATTTAAGATATTAATTAATAAATTGTATAAATAATTTAAACTTATTTAATTTTTATATTAAAAATATATATATAAAATTTCTG;start=9263;subtype=IES;support_ref=2;support_variant=55;type=IES;
scaffold51_97_with_IES	MILORD	internal_eliminated_sequence	9798	10054	.	.	.	ID=MILORD.97.9798.10054;Name=MILORD.97.9798.10054;bounded_by_ta=TRUE;common_boundary=None;end=10054;ies_id=IESPGM.PTET51.1.97.10075;ies_left_dist=727;ies_min_dist=496;ies_right_dist=496;junction_seq=ctttatatatttcatTAaataaataaataatt;read_names=J00121:27:H3GGKBBXX:5:2105:21552:16858;sequence=TATTTCTTCAATAAAAAATAATTATTCGATTATTTTAATTAACATCTAATTCTTTCAAATCTATAAGCTCTGTGTACCACATTTTTGCTTAATAAAATATTATTATATGAAATTTTCGAATTCGTATCATTTCTCTATTAATTATTTAAAAATATTTCAGTTTATACAAAAGTGTAAATGTATTCAGTTGTTAATTATTCAAAAACAATTGTTACAATATTATAAAAAAAAAAATTTTTATTAGAAGAGTCTACTGT;start=9798;subtype=MAC;support_ref=88;support_variant=1;type=CRYPTIC;
scaffold51_97_with_IES	MILORD	internal_eliminated_sequence	10442	10592	.	.	.	ID=MILORD.97.10442.10592;Name=MILORD.97.10442.10592;bounded_by_ta=TRUE;common_boundary=None;end=10592;ies_id=IESPGM.PTET51.1.97.10075;ies_left_dist=83;ies_min_dist=42;ies_right_dist=-42;junction_seq=ctataaagttgaagaTAgcttatctaatgaaa;read_names=J00121:27:H3GGKBBXX:5:1207:20009:6238;sequence=TACAGTAAAGGCACAAATAATAGAATATTTCGATGAAATTAACAAAGAAATATAGACTGGGTTAAACTCGGGTTCTGTTTTGGTATATTTAATATTAATCATGTAATTATACATTGCGCAGCAGGAATTTCTAGATCAAGTGCATGCATTA;start=10442;subtype=EXTERNAL;support_ref=70;support_variant=1;type=ALTERNATIVE;
scaffold51_97_with_IES	MILORD	internal_eliminated_sequence	10525	10550	.	.	.	ID=MILORD.97.10525.10550;Name=MILORD.97.10525.10550;bounded_by_ta=TRUE;common_boundary=Both;end=10550;ies_id=IESPGM.PTET51.1.97.10075;ies_left_dist=0;ies_min_dist=0;ies_right_dist=0;junction_seq=cgggttctgttttggTAcattgcgcagcagga;read_names=J00121:27:H3GGKBBXX:5:1108:29548:21887,J00121:27:H3GGKBBXX:5:1219:11789:24876,J00121:27:H3GGKBBXX:5:1103:14823:36534,J00121:27:H3GGKBBXX:5:2103:30371:33897,J00121:27:H3GGKBBXX:5:1219:16559:10282,J00121:27:H3GGKBBXX:5:2227:17097:33791,J00121:27:H3GGKBBXX:5:1123:20243:28094,J00121:27:H3GGKBBXX:5:2202:28026:39717,J00121:27:H3GGKBBXX:5:2115:4553:39840,J00121:27:H3GGKBBXX:5:1228:5467:36147,J00121:27:H3GGKBBXX:5:2206:10724:28411,J00121:27:H3GGKBBXX:5:1208:12205:17755,J00121:27:H3GGKBBXX:5:2228:3975:47981,J00121:27:H3GGKBBXX:5:2201:16924:22485,J00121:27:H3GGKBBXX:5:2220:20435:28358,J00121:27:H3GGKBBXX:5:1122:17107:1560,J00121:27:H3GGKBBXX:5:1128:28899:9051,J00121:27:H3GGKBBXX:5:1210:8724:10915,J00121:27:H3GGKBBXX:5:1108:25784:33440,J00121:27:H3GGKBBXX:5:2115:14702:32420,J00121:27:H3GGKBBXX:5:2208:16873:34459,J00121:27:H3GGKBBXX:5:2221:11140:9789,J00121:27:H3GGKBBXX:5:2220:7730:46117,J00121:27:H3GGKBBXX:5:2219:5386:26652,J00121:27:H3GGKBBXX:5:2223:12165:14097,J00121:27:H3GGKBBXX:5:2212:2717:12884,J00121:27:H3GGKBBXX:5:2122:15016:15487,J00121:27:H3GGKBBXX:5:2206:15848:46364,J00121:27:H3GGKBBXX:5:1127:11525:39576,J00121:27:H3GGKBBXX:5:1105:9414:27408,J00121:27:H3GGKBBXX:5:1117:27296:45766;sequence=TATATTTAATATTAATCATGTAATTA;start=10525;subtype=IES;support_ref=4;support_variant=31;type=IES;
scaffold51_97_with_IES	MILORD	internal_eliminated_sequence	11096	11191	.	.	.	ID=MILORD.97.11096.11191;Name=MILORD.97.11096.11191;bounded_by_ta=TRUE;common_boundary=Both;end=11191;ies_id=IESPGM.PTET51.1.97.10620;ies_left_dist=0;ies_min_dist=0;ies_right_dist=0;junction_seq=gctctattaagcatgTAcaagagagttgagat;read_names=J00121:27:H3GGKBBXX:5:1128:6471:19038,J00121:27:H3GGKBBXX:5:1105:4614:35796,J00121:27:H3GGKBBXX:5:2122:22435:20920,J00121:27:H3GGKBBXX:5:2116:29680:42161,J00121:27:H3GGKBBXX:5:2110:16944:17280,J00121:27:H3GGKBBXX:5:1103:16853:14168,J00121:27:H3GGKBBXX:5:1113:31690:16137,J00121:27:H3GGKBBXX:5:2215:17777:14607,J00121:27:H3GGKBBXX:5:2214:25784:33017,J00121:27:H3GGKBBXX:5:2228:22607:9086,J00121:27:H3GGKBBXX:5:1213:21501:46557,J00121:27:H3GGKBBXX:5:1125:30472:16629,J00121:27:H3GGKBBXX:5:1226:21146:46997,J00121:27:H3GGKBBXX:5:1116:6705:10968,J00121:27:H3GGKBBXX:5:1219:14803:22362,J00121:27:H3GGKBBXX:5:1102:6248:39119,J00121:27:H3GGKBBXX:5:2116:9841:16155,J00121:27:H3GGKBBXX:5:2215:5964:1209,J00121:27:H3GGKBBXX:5:2215:8471:14906,J00121:27:H3GGKBBXX:5:2111:29883:42196,J00121:27:H3GGKBBXX:5:2117:29061:14080,J00121:27:H3GGKBBXX:5:2208:24038:43708,J00121:27:H3GGKBBXX:5:1215:25611:20551,J00121:27:H3GGKBBXX:5:2101:4198:2088,J00121:27:H3GGKBBXX:5:1119:7212:9807,J00121:27:H3GGKBBXX:5:1212:11048:3055,J00121:27:H3GGKBBXX:5:1212:12307:33193,J00121:27:H3GGKBBXX:5:1225:24008:11126,J00121:27:H3GGKBBXX:5:1209:26078:12040,J00121:27:H3GGKBBXX:5:1201:15788:16401,J00121:27:H3GGKBBXX:5:1228:5304:21447;sequence=TACATTCTTATTGAAAATATTTATAAATATAAATTTCTAATAATTTCATGGTATATTATAATTTATGTTATATTTTTAATTACAATTAATAATTCG;start=11096;subtype=IES;support_ref=36;support_variant=31;type=IES;
scaffold51_97_with_IES	MILORD	internal_eliminated_sequence	11513	11578	.	.	.	ID=MILORD.97.11513.11578;Name=MILORD.97.11513.11578;bounded_by_ta=TRUE;common_boundary=Both;end=11578;ies_id=IESPGM.PTET51.1.97.10941;ies_left_dist=0;ies_min_dist=0;ies_right_dist=0;junction_seq=attaatctaatttgtTAcataaacaacataaa;read_names=J00121:27:H3GGKBBXX:5:1122:22282:10704,J00121:27:H3GGKBBXX:5:1126:15615:14379,J00121:27:H3GGKBBXX:5:2226:5264:5376,J00121:27:H3GGKBBXX:5:1127:24413:12954,J00121:27:H3GGKBBXX:5:1109:18528:11231,J00121:27:H3GGKBBXX:5:2211:31467:37062,J00121:27:H3GGKBBXX:5:1218:11728:30749,J00121:27:H3GGKBBXX:5:1111:26311:40649,J00121:27:H3GGKBBXX:5:2204:18020:31417,J00121:27:H3GGKBBXX:5:2225:19654:33299,J00121:27:H3GGKBBXX:5:1210:26423:40420,J00121:27:H3GGKBBXX:5:2212:8146:15645,J00121:27:H3GGKBBXX:5:2225:16264:46487,J00121:27:H3GGKBBXX:5:2204:8521:4303,J00121:27:H3GGKBBXX:5:2212:19725:18300,J00121:27:H3GGKBBXX:5:2217:17229:43339,J00121:27:H3GGKBBXX:5:2220:11048:6536,J00121:27:H3GGKBBXX:5:2221:19207:6677,J00121:27:H3GGKBBXX:5:2216:10135:43919,J00121:27:H3GGKBBXX:5:1209:23399:23681,J00121:27:H3GGKBBXX:5:1215:5446:2141,J00121:27:H3GGKBBXX:5:2222:12023:7978,J00121:27:H3GGKBBXX:5:2126:9171:14959,J00121:27:H3GGKBBXX:5:2120:9313:13236,J00121:27:H3GGKBBXX:5:1113:27011:2826,J00121:27:H3GGKBBXX:5:1222:5162:27356,J00121:27:H3GGKBBXX:5:2209:25692:30960,J00121:27:H3GGKBBXX:5:1218:19329:22573,J00121:27:H3GGKBBXX:5:1102:23652:11882,J00121:27:H3GGKBBXX:5:2221:16011:28498,J00121:27:H3GGKBBXX:5:1211:26565:36165,J00121:27:H3GGKBBXX:5:2116:7669:8559,J00121:27:H3GGKBBXX:5:1228:30401:40420,J00121:27:H3GGKBBXX:5:2122:19339:26353,J00121:27:H3GGKBBXX:5:2223:20821:1525,J00121:27:H3GGKBBXX:5:1212:7212:14555,J00121:27:H3GGKBBXX:5:1117:5548:39172,J00121:27:H3GGKBBXX:5:2109:5660:48298,J00121:27:H3GGKBBXX:5:1214:15108:1648,J00121:27:H3GGKBBXX:5:1117:6938:7855;sequence=TATTGAAAGAAATAAAGATAATAATATAAATGTTATTTAATTAAAATATATTTATTAATCTTATAA;start=11513;subtype=IES;support_ref=0;support_variant=40;type=IES;
scaffold51_97_with_IES	MILORD	internal_eliminated_sequence	14094	14235	.	.	.	ID=MILORD.97.14094.14235;Name=MILORD.97.14094.14235;bounded_by_ta=TRUE;common_boundary=Both;end=14235;ies_id=IESPGM.PTET51.1.97.13456;ies_left_dist=0;ies_min_dist=0;ies_right_dist=0;junction_seq=taagatcaggaatagTAtttcccaaatggact;read_names=J00121:27:H3GGKBBXX:5:1217:9080:46979,J00121:27:H3GGKBBXX:5:1102:25002:24032,J00121:27:H3GGKBBXX:5:1201:25540:25843,J00121:27:H3GGKBBXX:5:2206:7466:30925,J00121:27:H3GGKBBXX:5:2205:13941:4233,J00121:27:H3GGKBBXX:5:1228:13139:5622,J00121:27:H3GGKBBXX:5:2228:10297:40051,J00121:27:H3GGKBBXX:5:1105:23145:46205,J00121:27:H3GGKBBXX:5:1105:23328:47120,J00121:27:H3GGKBBXX:5:2110:2686:40719,J00121:27:H3GGKBBXX:5:2102:28442:2141,J00121:27:H3GGKBBXX:5:1115:23805:2510;sequence=TATACATGATTCAGATATGTAAATAATTCTGAGAATAATTAGAATATATATTTTATTTCATAAAAAGTTTTAATTTACACACATCATTATTTTAAACTTTAAATTATCTAAATTTGAGAATAGTTCATTGTAAGGTCAAGTA;start=14094;subtype=IES;support_ref=136;support_variant=12;type=IES;
scaffold51_97_with_IES	MILORD	internal_eliminated_sequence	17377	17404	.	.	.	ID=MILORD.97.17377.17404;Name=MILORD.97.17377.17404;bounded_by_ta=TRUE;common_boundary=Both;end=17404;ies_id=IESPGM.PTET51.1.97.16597;ies_left_dist=0;ies_min_dist=0;ies_right_dist=0;junction_seq=aaattttttacttttTAtgtaaaatttatcat;read_names=J00121:27:H3GGKBBXX:5:2215:12073:48685,J00121:27:H3GGKBBXX:5:1216:10805:2774,J00121:27:H3GGKBBXX:5:2113:31872:24999,J00121:27:H3GGKBBXX:5:2218:26656:37062,J00121:27:H3GGKBBXX:5:1128:4279:2545,J00121:27:H3GGKBBXX:5:1119:4340:9508,J00121:27:H3GGKBBXX:5:1105:23358:23681,J00121:27:H3GGKBBXX:5:1202:19370:21940,J00121:27:H3GGKBBXX:5:2219:22475:40403,J00121:27:H3GGKBBXX:5:1123:13677:32789,J00121:27:H3GGKBBXX:5:1112:11018:44007,J00121:27:H3GGKBBXX:5:1203:7253:29219,J00121:27:H3GGKBBXX:5:1204:14428:17139,J00121:27:H3GGKBBXX:5:1219:10226:18933,J00121:27:H3GGKBBXX:5:1102:12662:19179,J00121:27:H3GGKBBXX:5:2227:18923:26336,J00121:27:H3GGKBBXX:5:1124:8034:46258,J00121:27:H3GGKBBXX:5:1110:22607:8488,J00121:27:H3GGKBBXX:5:2222:14407:21465,J00121:27:H3GGKBBXX:5:1219:5122:26301,J00121:27:H3GGKBBXX:5:1211:28828:39981,J00121:27:H3GGKBBXX:5:2224:28250:47102,J00121:27:H3GGKBBXX:5:1208:10703:45221,J00121:27:H3GGKBBXX:5:1116:14428:4514,J00121:27:H3GGKBBXX:5:1211:20851:6712,J00121:27:H3GGKBBXX:5:1208:3021:14432,J00121:27:H3GGKBBXX:5:2109:8877:32595,J00121:27:H3GGKBBXX:5:2113:5964:8594,J00121:27:H3GGKBBXX:5:1125:13880:48052,J00121:27:H3GGKBBXX:5:1204:11160:11653,J00121:27:H3GGKBBXX:5:2119:12550:11882,J00121:27:H3GGKBBXX:5:1105:24292:23962,J00121:27:H3GGKBBXX:5:2209:13342:15399,J00121:27:H3GGKBBXX:5:2203:9587:30732,J00121:27:H3GGKBBXX:5:1204:7598:21131;sequence=TATAATCAAAATAATTATACTTTATTTA;start=17377;subtype=IES;support_ref=48;support_variant=35;type=IES;
scaffold51_97_with_IES	MILORD	internal_eliminated_sequence	17377	17402	.	.	.	ID=MILORD.97.17377.17402;Name=MILORD.97.17377.17402;bounded_by_ta=TRUE;common_boundary=LEFT;end=17402;ies_id=IESPGM.PTET51.1.97.16597;ies_left_dist=0;ies_min_dist=0;ies_right_dist=2;junction_seq=aaattttttacttttTAtatgtaaaatttatc;read_names=J00121:27:H3GGKBBXX:5:2212:18406:11935;sequence=TATAATCAAAATAATTATACTTTATT;start=17377;subtype=PARTIAL_INTERNAL;support_ref=16;support_variant=1;type=ALTERNATIVE;
scaffold51_97_with_IES	MILORD	internal_eliminated_sequence	17951	17997	.	.	.	ID=MILORD.97.17951.17997;Name=MILORD.97.17951.17997;bounded_by_ta=TRUE;common_boundary=Both;end=17997;ies_id=IESPGM.PTET51.1.97.17143;ies_left_dist=0;ies_min_dist=0;ies_right_dist=0;junction_seq=aatgaaatttgcttgTAtgaatatccttctta;read_names=J00121:27:H3GGKBBXX:5:1204:19522:24911,J00121:27:H3GGKBBXX:5:1207:14986:48526,J00121:27:H3GGKBBXX:5:1117:22567:4022,J00121:27:H3GGKBBXX:5:1101:15392:45361,J00121:27:H3GGKBBXX:5:2215:10216:16489,J00121:27:H3GGKBBXX:5:1226:22374:17157,J00121:27:H3GGKBBXX:5:2116:8795:17368,J00121:27:H3GGKBBXX:5:1209:7395:42970,J00121:27:H3GGKBBXX:5:1204:10287:7926,J00121:27:H3GGKBBXX:5:2215:11119:5007,J00121:27:H3GGKBBXX:5:2123:29335:35550,J00121:27:H3GGKBBXX:5:2206:30259:3987,J00121:27:H3GGKBBXX:5:2218:8785:30468,J00121:27:H3GGKBBXX:5:2216:14194:26828,J00121:27:H3GGKBBXX:5:1107:25631:8207,J00121:27:H3GGKBBXX:5:1125:27407:47858,J00121:27:H3GGKBBXX:5:2113:5781:28780,J00121:27:H3GGKBBXX:5:2215:10155:16594,J00121:27:H3GGKBBXX:5:1111:24738:3319,J00121:27:H3GGKBBXX:5:2208:3062:26599,J00121:27:H3GGKBBXX:5:1109:25824:1824,J00121:27:H3GGKBBXX:5:1115:19157:8031,J00121:27:H3GGKBBXX:5:1126:27742:39400,J00121:27:H3GGKBBXX:5:2218:7689:11231,J00121:27:H3GGKBBXX:5:1106:10277:7591,J00121:27:H3GGKBBXX:5:1126:28381:39101,J00121:27:H3GGKBBXX:5:2203:4655:34670,J00121:27:H3GGKBBXX:5:2211:2717:8523,J00121:27:H3GGKBBXX:5:2108:30908:32754,J00121:27:H3GGKBBXX:5:2220:26494:31962,J00121:27:H3GGKBBXX:5:2206:5994:13851,J00121:27:H3GGKBBXX:5:2209:19664:46961,J00121:27:H3GGKBBXX:5:2109:25317:28727,J00121:27:H3GGKBBXX:5:1126:9729:11460,J00121:27:H3GGKBBXX:5:2228:12002:15434,J00121:27:H3GGKBBXX:5:1120:10642:4286,J00121:27:H3GGKBBXX:5:1103:14763:18107,J00121:27:H3GGKBBXX:5:2115:15595:31998;sequence=TACACTTATTATTTCTTAATCTTACATACTTCTTAAAACATAAACTG;start=17951;subtype=IES;support_ref=58;support_variant=38;type=IES;
scaffold51_97_with_IES	MILORD	internal_eliminated_sequence	19127	19155	.	.	.	ID=MILORD.97.19127.19155;Name=MILORD.97.19127.19155;bounded_by_ta=TRUE;common_boundary=Both;end=19155;ies_id=IESPGM.PTET51.1.97.18272;ies_left_dist=0;ies_min_dist=0;ies_right_dist=0;junction_seq=taataaacatgatttTAcaacctgtaagttct;read_names=J00121:27:H3GGKBBXX:5:2223:21602:14449,J00121:27:H3GGKBBXX:5:1117:22485:44359,J00121:27:H3GGKBBXX:5:1128:20080:33123,J00121:27:H3GGKBBXX:5:1211:22759:12867,J00121:27:H3GGKBBXX:5:2203:25164:20445,J00121:27:H3GGKBBXX:5:2110:10531:22731,J00121:27:H3GGKBBXX:5:1210:15402:45309,J00121:27:H3GGKBBXX:5:1127:14915:23645,J00121:27:H3GGKBBXX:5:1101:9059:29923,J00121:27:H3GGKBBXX:5:1226:20912:21272,J00121:27:H3GGKBBXX:5:2214:24180:17087,J00121:27:H3GGKBBXX:5:1205:6350:8945,J00121:27:H3GGKBBXX:5:1205:28229:32930,J00121:27:H3GGKBBXX:5:1127:12286:33475,J00121:27:H3GGKBBXX:5:2228:19410:28833,J00121:27:H3GGKBBXX:5:2210:20851:44939,J00121:27:H3GGKBBXX:5:1128:6756:3108,J00121:27:H3GGKBBXX:5:1105:22932:24982,J00121:27:H3GGKBBXX:5:2204:7090:19021,J00121:27:H3GGKBBXX:5:2208:15757:35936,J00121:27:H3GGKBBXX:5:1120:21207:7609,J00121:27:H3GGKBBXX:5:1205:5274:4831,J00121:27:H3GGKBBXX:5:2225:13332:17597,J00121:27:H3GGKBBXX:5:1203:15676:31681,J00121:27:H3GGKBBXX:5:2203:23287:32244,J00121:27:H3GGKBBXX:5:1207:28422:38890,J00121:27:H3GGKBBXX:5:2112:17777:33527,J00121:27:H3GGKBBXX:5:1220:11383:30222;sequence=TATAGAATAAATGATTATGCTATTAGCTT;start=19127;subtype=IES;support_ref=0;support_variant=28;type=IES;
scaffold51_97_with_IES	MILORD	internal_eliminated_sequence	21826	21990	.	.	.	ID=MILORD.97.21826.21990;Name=MILORD.97.21826.21990;bounded_by_ta=TRUE;common_boundary=Both;end=21990;ies_id=IESPGM.PTET51.1.97.20942;ies_left_dist=0;ies_min_dist=0;ies_right_dist=0;junction_seq=gcattcctgttaggaTAtaacaaatacctagc;read_names=J00121:27:H3GGKBBXX:5:1206:24525:46698,J00121:27:H3GGKBBXX:5:2206:29193:36851,J00121:27:H3GGKBBXX:5:2208:24068:38381,J00121:27:H3GGKBBXX:5:1214:16315:16682,J00121:27:H3GGKBBXX:5:1220:30299:28780,J00121:27:H3GGKBBXX:5:2115:27235:36095,J00121:27:H3GGKBBXX:5:2108:5000:2141,J00121:27:H3GGKBBXX:5:1123:29741:44447,J00121:27:H3GGKBBXX:5:2124:32065:4831,J00121:27:H3GGKBBXX:5:1220:17777:6519,J00121:27:H3GGKBBXX:5:2122:20933:45818,J00121:27:H3GGKBBXX:5:2212:4472:3969,J00121:27:H3GGKBBXX:5:1105:5720:44148,J00121:27:H3GGKBBXX:5:2119:13991:5868,J00121:27:H3GGKBBXX:5:1106:4980:2633,J00121:27:H3GGKBBXX:5:1217:4553:21764,J00121:27:H3GGKBBXX:5:2107:6340:43603,J00121:27:H3GGKBBXX:5:2202:9922:42038,J00121:27:H3GGKBBXX:5:1210:31182:1437,J00121:27:H3GGKBBXX:5:1218:9425:31470,J00121:27:H3GGKBBXX:5:1213:15564:19531,J00121:27:H3GGKBBXX:5:2212:30716:38222,J00121:27:H3GGKBBXX:5:2111:3346:8453,J00121:27:H3GGKBBXX:5:1209:18568:40526,J00121:27:H3GGKBBXX:5:1106:15798:44025,J00121:27:H3GGKBBXX:5:1216:16660:21149,J00121:27:H3GGKBBXX:5:1201:31030:37185,J00121:27:H3GGKBBXX:5:1222:9526:41950,J00121:27:H3GGKBBXX:5:2227:13727:19302,J00121:27:H3GGKBBXX:5:1223:14184:2510,J00121:27:H3GGKBBXX:5:2220:25266:3600,J00121:27:H3GGKBBXX:5:2223:24789:25210,J00121:27:H3GGKBBXX:5:1209:18619:40543,J00121:27:H3GGKBBXX:5:1225:5528:16629,J00121:27:H3GGKBBXX:5:2218:11637:24472,J00121:27:H3GGKBBXX:5:1126:25753:8699,J00121:27:H3GGKBBXX:5:2212:5741:39506,J00121:27:H3GGKBBXX:5:2208:2777:11513,J00121:27:H3GGKBBXX:5:1119:15057:27338,J00121:27:H3GGKBBXX:5:1225:10105:6308,J00121:27:H3GGKBBXX:5:2222:25794:38803,J00121:27:H3GGKBBXX:5:2106:13413:14818,J00121:27:H3GGKBBXX:5:2222:9577:32472,J00121:27:H3GGKBBXX:5:1116:7963:14625,J00121:27:H3GGKBBXX:5:1101:14387:18335,J00121:27:H3GGKBBXX:5:2222:29650:20902,J00121:27:H3GGKBBXX:5:1216:19979:23663,J00121:27:H3GGKBBXX:5:2213:14245:8453;sequence=TATTATAAGGTTAGTTTTTAATTTTGTATTAAGAAAATTTGATTATTTTAAATTCTAATATTAATTTCTTCTATTATGGTTCATTCCTTAAATATTAAAATTAATTTTAGAGATTTTTAAATTTTGGACAGTCATTAAATTAAAATAAACAGAAAAATTTGACAA;start=21826;subtype=IES;support_ref=28;support_variant=48;type=IES;
scaffold51_97_with_IES	MILORD	internal_eliminated_sequence	22772	22776	.	.	.	ID=MILORD.97.22772.22776;Name=MILORD.97.22772.22776;bounded_by_ta=TRUE;common_boundary=None;end=22776;ies_id=IESPGM.PTET51.1.97.20942;ies_left_dist=-946;ies_min_dist=786;ies_right_dist=-786;junction_seq=attttgattaaattaTAtatttagtaaagaat;read_names=J00121:27:H3GGKBBXX:5:1112:4868:22168;sequence=TATAT;start=22772;subtype=MAC;support_ref=87;support_variant=1;type=CRYPTIC;
scaffold51_97_with_IES	MILORD	internal_eliminated_sequence	24050	24080	.	.	.	ID=MILORD.97.24050.24080;Name=MILORD.97.24050.24080;bounded_by_ta=TRUE;common_boundary=Both;end=24080;ies_id=IESPGM.PTET51.1.97.23001;ies_left_dist=0;ies_min_dist=0;ies_right_dist=0;junction_seq=aagtcattaattaatTActgacttaaaaacca;read_names=J00121:27:H3GGKBBXX:5:1208:29508:23821,J00121:27:H3GGKBBXX:5:1227:20192:43339,J00121:27:H3GGKBBXX:5:1208:24312:17983,J00121:27:H3GGKBBXX:5:2126:20709:28622,J00121:27:H3GGKBBXX:5:2202:15128:40930,J00121:27:H3GGKBBXX:5:1202:23165:23593,J00121:27:H3GGKBBXX:5:2209:5984:19742,J00121:27:H3GGKBBXX:5:2218:27082:45924,J00121:27:H3GGKBBXX:5:1110:19004:19619,J00121:27:H3GGKBBXX:5:1127:5254:26810,J00121:27:H3GGKBBXX:5:2216:7425:47841,J00121:27:H3GGKBBXX:5:2219:23744:38134,J00121:27:H3GGKBBXX:5:2117:10358:4567,J00121:27:H3GGKBBXX:5:1115:21197:37097,J00121:27:H3GGKBBXX:5:1215:15737:25738,J00121:27:H3GGKBBXX:5:2219:13961:33035,J00121:27:H3GGKBBXX:5:1107:23084:48702,J00121:27:H3GGKBBXX:5:2116:6055:20603,J00121:27:H3GGKBBXX:5:1127:31659:48333,J00121:27:H3GGKBBXX:5:2205:15757:38398,J00121:27:H3GGKBBXX:5:1109:24819:35321,J00121:27:H3GGKBBXX:5:1111:9962:37326,J00121:27:H3GGKBBXX:5:1202:13849:45326,J00121:27:H3GGKBBXX:5:2220:5893:45291;sequence=TATAGTTTATTTATCATCTATGAAATATCTA;start=24050;subtype=IES;support_ref=3;support_variant=24;type=IES;
scaffold51_97_with_IES	MILORD	internal_eliminated_sequence	25930	25955	.	.	.	ID=MILORD.97.25930.25955;Name=MILORD.97.25930.25955;bounded_by_ta=TRUE;common_boundary=None;end=25955;ies_id=IESPGM.PTET51.1.97.25076;ies_left_dist=226;ies_min_dist=226;ies_right_dist=297;junction_seq=tttcttagtgctttgTAatattgtacccattg;read_names=J00121:27:H3GGKBBXX:5:1105:9648:17051;sequence=TAATTAAATAGAAGTTTCATTTTCTA;start=25930;subtype=MAC;support_ref=98;support_variant=1;type=CRYPTIC;
scaffold51_97_with_IES	MILORD	internal_eliminated_sequence	26156	26252	.	.	.	ID=MILORD.97.26156.26252;Name=MILORD.97.26156.26252;bounded_by_ta=TRUE;common_boundary=Both;end=26252;ies_id=IESPGM.PTET51.1.97.25076;ies_left_dist=0;ies_min_dist=0;ies_right_dist=0;junction_seq=gtcatttttgcctatTAacattctgtttcatg;read_names=J00121:27:H3GGKBBXX:5:2213:22110:24683;sequence=TACATTAGAAATTGTAATAAAATTAATATTTCATTACAACTTACTATTTAATTTTTAAATTATAATAAATTTAATAGAAAGAATGAAAATTGAATTG;start=26156;subtype=IES;support_ref=0;support_variant=1;type=IES;
scaffold51_97_with_IES	MILORD	internal_eliminated_sequence	29092	29159	.	.	.	ID=MILORD.97.29092.29159;Name=MILORD.97.29092.29159;bounded_by_ta=TRUE;common_boundary=Both;end=29159;ies_id=IESPGM.PTET51.1.97.27915;ies_left_dist=0;ies_min_dist=0;ies_right_dist=0;junction_seq=caattgctaaatgtgTActaactttaaaattt;read_names=J00121:27:H3GGKBBXX:5:2210:3062:21324,J00121:27:H3GGKBBXX:5:2123:17452:13517,J00121:27:H3GGKBBXX:5:2227:18994:48579,J00121:27:H3GGKBBXX:5:1227:15260:20621,J00121:27:H3GGKBBXX:5:1215:22881:32209,J00121:27:H3GGKBBXX:5:1217:20943:22028,J00121:27:H3GGKBBXX:5:1214:12083:5763,J00121:27:H3GGKBBXX:5:2226:3488:20586,J00121:27:H3GGKBBXX:5:2208:14133:42970,J00121:27:H3GGKBBXX:5:1113:10297:33510,J00121:27:H3GGKBBXX:5:2217:24576:21535,J00121:27:H3GGKBBXX:5:1125:24413:11899,J00121:27:H3GGKBBXX:5:2225:20923:4022,J00121:27:H3GGKBBXX:5:1213:4259:9543,J00121:27:H3GGKBBXX:5:2217:25114:22643,J00121:27:H3GGKBBXX:5:1114:23764:7539;sequence=TATTGCTGATGAAAATGTGAAATTAAAATGCTCAATACTTCCTTCATAATCTAATTTAGGTTCAATAA;start=29092;subtype=IES;support_ref=148;support_variant=16;type=IES;
scaffold51_97_with_IES	MILORD	internal_eliminated_sequence	29727	29781	.	.	.	ID=MILORD.97.29727.29781;Name=MILORD.97.29727.29781;bounded_by_ta=TRUE;common_boundary=Both;end=29781;ies_id=IESPGM.PTET51.1.97.28482;ies_left_dist=0;ies_min_dist=0;ies_right_dist=0;junction_seq=tttactttttgctgaTAacagctaaaatggta;read_names=J00121:27:H3GGKBBXX:5:1122:12154:26599,J00121:27:H3GGKBBXX:5:1218:3376:33580,J00121:27:H3GGKBBXX:5:2120:10876:26740,J00121:27:H3GGKBBXX:5:1206:18254:37941,J00121:27:H3GGKBBXX:5:2213:24860:31558,J00121:27:H3GGKBBXX:5:2223:14712:19214,J00121:27:H3GGKBBXX:5:1120:14580:11847;sequence=TACAGCATTTACATATCTAATTCAATTATTAATTCTATATGATTAAACTCTTCTA;start=29727;subtype=IES;support_ref=60;support_variant=7;type=IES;
scaffold51_97_with_IES	MILORD	internal_eliminated_sequence	31806	31871	.	.	.	ID=MILORD.97.31806.31871;Name=MILORD.97.31806.31871;bounded_by_ta=TRUE;common_boundary=Both;end=31871;ies_id=IESPGM.PTET51.1.97.30506;ies_left_dist=0;ies_min_dist=0;ies_right_dist=0;junction_seq=accaggaatagcaggTAaaaatagccaagttg;read_names=J00121:27:H3GGKBBXX:5:2215:26362:36165,J00121:27:H3GGKBBXX:5:2119:5396:11372,J00121:27:H3GGKBBXX:5:1113:28107:22661,J00121:27:H3GGKBBXX:5:1113:4026:13851,J00121:27:H3GGKBBXX:5:1217:7862:20533,J00121:27:H3GGKBBXX:5:2122:4614:39559,J00121:27:H3GGKBBXX:5:1122:5649:31822,J00121:27:H3GGKBBXX:5:1111:13291:1806,J00121:27:H3GGKBBXX:5:1216:1834:23452,J00121:27:H3GGKBBXX:5:2216:26910:21149,J00121:27:H3GGKBBXX:5:1104:28016:34248,J00121:27:H3GGKBBXX:5:2209:24150:24525,J00121:27:H3GGKBBXX:5:1208:27580:45590,J00121:27:H3GGKBBXX:5:2205:11820:41493,J00121:27:H3GGKBBXX:5:1116:8268:40789,J00121:27:H3GGKBBXX:5:2106:8582:25896,J00121:27:H3GGKBBXX:5:2113:19471:23065,J00121:27:H3GGKBBXX:5:1224:25834:39365,J00121:27:H3GGKBBXX:5:1125:4574:43357,J00121:27:H3GGKBBXX:5:2118:11941:47295,J00121:27:H3GGKBBXX:5:1218:27529:14449,J00121:27:H3GGKBBXX:5:1122:9435:44746,J00121:27:H3GGKBBXX:5:2117:14012:4356,J00121:27:H3GGKBBXX:5:1111:8714:39559,J00121:27:H3GGKBBXX:5:1126:19106:9877,J00121:27:H3GGKBBXX:5:1128:18517:33299,J00121:27:H3GGKBBXX:5:2123:17827:3829,J00121:27:H3GGKBBXX:5:1123:23043:5657,J00121:27:H3GGKBBXX:5:2203:25479:39383,J00121:27:H3GGKBBXX:5:1117:29904:31259,J00121:27:H3GGKBBXX:5:1209:6431:10000,J00121:27:H3GGKBBXX:5:1106:23094:15381,J00121:27:H3GGKBBXX:5:1213:15118:12392,J00121:27:H3GGKBBXX:5:1207:6482:28446,J00121:27:H3GGKBBXX:5:1209:9039:43568,J00121:27:H3GGKBBXX:5:2207:7872:18300,J00121:27:H3GGKBBXX:5:1207:7253:29008,J00121:27:H3GGKBBXX:5:1126:25388:11794,J00121:27:H3GGKBBXX:5:2111:13920:8418;sequence=TACAGTAGTTTAAATACTCTTATTATATGGTGATATTAACAATTTAATTATAGATATACTCTACTG;start=31806;subtype=IES;support_ref=40;support_variant=39;type=IES;
scaffold51_97_with_IES	MILORD	internal_eliminated_sequence	32560	32657	.	.	.	ID=MILORD.97.32560.32657;Name=MILORD.97.32560.32657;bounded_by_ta=TRUE;common_boundary=Both;end=32657;ies_id=IESPGM.PTET51.1.97.31194;ies_left_dist=0;ies_min_dist=0;ies_right_dist=0;junction_seq=cctaatttaattaagTAgttcactatattttc;read_names=J00121:27:H3GGKBBXX:5:2102:11941:4040,J00121:27:H3GGKBBXX:5:2227:30939:6572,J00121:27:H3GGKBBXX:5:1117:19126:36499,J00121:27:H3GGKBBXX:5:2124:23987:12568,J00121:27:H3GGKBBXX:5:2111:15848:28498,J00121:27:H3GGKBBXX:5:1203:4432:44130,J00121:27:H3GGKBBXX:5:1121:9628:47506,J00121:27:H3GGKBBXX:5:2221:21785:23909,J00121:27:H3GGKBBXX:5:2116:17878:9508,J00121:27:H3GGKBBXX:5:1105:25641:3653,J00121:27:H3GGKBBXX:5:2103:5122:25246;sequence=TATTGTTTAAATCAATTAGAAAATTAGATTAAAATATTTATATAACAAATCTCCCATTACTAAAATTGAGTATAAGAAATAATTAATTAATAGAACAA;start=32560;subtype=IES;support_ref=164;support_variant=11;type=IES;
scaffold51_97_with_IES	MILORD	internal_eliminated_sequence	33257	33323	.	.	.	ID=MILORD.97.33257.33323;Name=MILORD.97.33257.33323;bounded_by_ta=TRUE;common_boundary=Both;end=33323;ies_id=IESPGM.PTET51.1.97.31793;ies_left_dist=0;ies_min_dist=0;ies_right_dist=0;junction_seq=aattccggattataaTAcaataataattaagc;read_names=J00121:27:H3GGKBBXX:5:2216:17421:28622,J00121:27:H3GGKBBXX:5:2228:11962:24999,J00121:27:H3GGKBBXX:5:2220:25794:6273,J00121:27:H3GGKBBXX:5:2215:4756:27989,J00121:27:H3GGKBBXX:5:2215:28777:25580,J00121:27:H3GGKBBXX:5:1107:26443:12673,J00121:27:H3GGKBBXX:5:1109:13798:34934,J00121:27:H3GGKBBXX:5:1214:24962:25791,J00121:27:H3GGKBBXX:5:2216:25367:4022,J00121:27:H3GGKBBXX:5:2119:16792:40754,J00121:27:H3GGKBBXX:5:2108:13494:29131,J00121:27:H3GGKBBXX:5:1221:13433:32367,J00121:27:H3GGKBBXX:5:1202:4878:12234,J00121:27:H3GGKBBXX:5:1109:16062:38328,J00121:27:H3GGKBBXX:5:2104:27103:29641,J00121:27:H3GGKBBXX:5:2226:17472:6554,J00121:27:H3GGKBBXX:5:2220:18101:43972,J00121:27:H3GGKBBXX:5:2115:15514:16805,J00121:27:H3GGKBBXX:5:1213:1438:12040,J00121:27:H3GGKBBXX:5:1211:16559:42671,J00121:27:H3GGKBBXX:5:1119:12672:15926,J00121:27:H3GGKBBXX:5:1214:9384:37273,J00121:27:H3GGKBBXX:5:1225:12662:45836,J00121:27:H3GGKBBXX:5:2111:16244:12128,J00121:27:H3GGKBBXX:5:1214:22617:25562,J00121:27:H3GGKBBXX:5:1201:28199:23206,J00121:27:H3GGKBBXX:5:1211:14783:4602,J00121:27:H3GGKBBXX:5:1204:20344:2914,J00121:27:H3GGKBBXX:5:1212:7263:2404,J00121:27:H3GGKBBXX:5:1222:5132:21922,J00121:27:H3GGKBBXX:5:2119:26991:27303,J00121:27:H3GGKBBXX:5:2219:4188:12937,J00121:27:H3GGKBBXX:5:1127:12611:39629,J00121:27:H3GGKBBXX:5:1208:11150:3758,J00121:27:H3GGKBBXX:5:1207:16275:36235,J00121:27:H3GGKBBXX:5:1115:15564:30151;sequence=TATGGTGATCACCAATAATTTTATGACTTATAAACTATTTTAAAGGACATCAGAGTTTTATAGACTA;start=33257;subtype=IES;support_ref=48;support_variant=36;type=IES;
scaffold51_97_with_IES	MILORD	internal_eliminated_sequence	33878	33954	.	.	.	ID=MILORD.97.33878.33954;Name=MILORD.97.33878.33954;bounded_by_ta=TRUE;common_boundary=Both;end=33954;ies_id=IESPGM.PTET51.1.97.32347;ies_left_dist=0;ies_min_dist=0;ies_right_dist=0;junction_seq=gcatttttttaataaTAtaaagaatatcattc;read_names=J00121:27:H3GGKBBXX:5:2222:12784:43234,J00121:27:H3GGKBBXX:5:1106:21795:41370,J00121:27:H3GGKBBXX:5:1112:3336:48421,J00121:27:H3GGKBBXX:5:1115:26778:15891,J00121:27:H3GGKBBXX:5:1217:14499:39840,J00121:27:H3GGKBBXX:5:2109:17046:7539,J00121:27:H3GGKBBXX:5:2104:7354:42478,J00121:27:H3GGKBBXX:5:2213:14570:17597,J00121:27:H3GGKBBXX:5:1118:26463:22590,J00121:27:H3GGKBBXX:5:1207:29751:35497,J00121:27:H3GGKBBXX:5:1125:27255:34618,J00121:27:H3GGKBBXX:5:2120:16264:25210;sequence=TACACCCAAGTTAGTAATAGTCAGATAATCAATATAAAAAAGATCAATAGACTAAGAAAATATCATGGATATGATTG;start=33878;subtype=IES;support_ref=16;support_variant=12;type=IES;
scaffold51_97_with_IES	MILORD	internal_eliminated_sequence	36908	36955	.	.	.	ID=MILORD.97.36908.36955;Name=MILORD.97.36908.36955;bounded_by_ta=TRUE;common_boundary=Both;end=36955;ies_id=IESPGM.PTET51.1.97.35300;ies_left_dist=0;ies_min_dist=0;ies_right_dist=0;junction_seq=taattcttcaaattgTAcataacttaactttt;read_names=J00121:27:H3GGKBBXX:5:2212:28361:17790,J00121:27:H3GGKBBXX:5:1127:18203:14115,J00121:27:H3GGKBBXX:5:2208:8095:25158,J00121:27:H3GGKBBXX:5:1207:4188:47647,J00121:27:H3GGKBBXX:5:1127:11535:26265;sequence=TATTGTTGATAAAAATAATAAATAAGCTTAATTTATTTATTTTAGTAA;start=36908;subtype=IES;support_ref=6;support_variant=5;type=IES;
scaffold51_97_with_IES	MILORD	internal_eliminated_sequence	37404	37557	.	.	.	ID=MILORD.97.37404.37557;Name=MILORD.97.37404.37557;bounded_by_ta=TRUE;common_boundary=Both;end=37557;ies_id=IESPGM.PTET51.1.97.35748;ies_left_dist=0;ies_min_dist=0;ies_right_dist=0;junction_seq=aattttgatggaatgTAttaattatgtagtaa;read_names=J00121:27:H3GGKBBXX:5:2218:24444:48702,J00121:27:H3GGKBBXX:5:1128:27996:22291,J00121:27:H3GGKBBXX:5:2121:26281:16928,J00121:27:H3GGKBBXX:5:2209:13342:5657,J00121:27:H3GGKBBXX:5:2103:25398:30310,J00121:27:H3GGKBBXX:5:2210:24332:34864,J00121:27:H3GGKBBXX:5:2113:31010:30995,J00121:27:H3GGKBBXX:5:1205:11495:25105,J00121:27:H3GGKBBXX:5:1103:21004:38240,J00121:27:H3GGKBBXX:5:1226:12642:39436,J00121:27:H3GGKBBXX:5:2101:15625:18441,J00121:27:H3GGKBBXX:5:1212:14468:39611,J00121:27:H3GGKBBXX:5:1206:3884:18036,J00121:27:H3GGKBBXX:5:2225:12550:2738,J00121:27:H3GGKBBXX:5:2216:4482:25826,J00121:27:H3GGKBBXX:5:1214:28909:36605,J00121:27:H3GGKBBXX:5:1118:2656:37537,J00121:27:H3GGKBBXX:5:1112:27346:36956,J00121:27:H3GGKBBXX:5:2109:22029:6958,J00121:27:H3GGKBBXX:5:1213:21298:19654,J00121:27:H3GGKBBXX:5:2223:3123:28006,J00121:27:H3GGKBBXX:5:1206:8034:17350,J00121:27:H3GGKBBXX:5:1114:11302:30573,J00121:27:H3GGKBBXX:5:2202:9252:41264,J00121:27:H3GGKBBXX:5:1219:16782:48755,J00121:27:H3GGKBBXX:5:1104:9080:45607,J00121:27:H3GGKBBXX:5:1226:12357:4620,J00121:27:H3GGKBBXX:5:1225:27245:5974,J00121:27:H3GGKBBXX:5:1206:23581:36587,J00121:27:H3GGKBBXX:5:1220:19745:22801,J00121:27:H3GGKBBXX:5:1108:4290:32209,J00121:27:H3GGKBBXX:5:2210:24799:6765,J00121:27:H3GGKBBXX:5:1215:21572:3670,J00121:27:H3GGKBBXX:5:2213:10176:43603,J00121:27:H3GGKBBXX:5:2221:11475:41071,J00121:27:H3GGKBBXX:5:1120:16092:3072,J00121:27:H3GGKBBXX:5:1101:4614:1930,J00121:27:H3GGKBBXX:5:1120:31720:40315,J00121:27:H3GGKBBXX:5:2109:10774:35989,J00121:27:H3GGKBBXX:5:1214:12591:46557,J00121:27:H3GGKBBXX:5:2219:20151:31488,J00121:27:H3GGKBBXX:5:1116:27854:27356,J00121:27:H3GGKBBXX:5:1108:23663:10950,J00121:27:H3GGKBBXX:5:2120:20527:18001,J00121:27:H3GGKBBXX:5:2105:26007:46416,J00121:27:H3GGKBBXX:5:1112:6685:40438;sequence=TACAGTAAAATTAGACTTGATTTGAGGATTGCCACAATATGAATTTTTGTCTGATTTGTTCCTGATTAATTGAATCAAATTTAAGTGTTTCTAAGGGATAATTAAATCTTTGAATATGAATTATTAAAGATCTAAAATACTTAAGGAATGGCTA;start=37404;subtype=IES;support_ref=62;support_variant=46;type=IES;
scaffold51_97_with_IES	MILORD	internal_eliminated_sequence	37404	37678	.	.	.	ID=MILORD.97.37404.37678;Name=MILORD.97.37404.37678;bounded_by_ta=TRUE;common_boundary=LEFT;end=37678;ies_id=IESPGM.PTET51.1.97.35748;ies_left_dist=0;ies_min_dist=0;ies_right_dist=-121;junction_seq=aattttgatggaatgTAtgcaatcaacaaaat;read_names=J00121:27:H3GGKBBXX:5:2110:7293:21623;sequence=TACAGTAAAATTAGACTTGATTTGAGGATTGCCACAATATGAATTTTTGTCTGATTTGTTCCTGATTAATTGAATCAAATTTAAGTGTTTCTAAGGGATAATTAAATCTTTGAATATGAATTATTAAAGATCTAAAATACTTAAGGAATGGCTATATTAATTATGTAGTAATAATTCCTTAAAAAAATCAAGACGTAAAGAATATTGATTAATTACGATTTGATAAACATCTTGGACACAAATGAGATTCATCAATATAATAATCAGTTTAAGTG;start=37404;subtype=PARTIAL_EXTERNAL;support_ref=31;support_variant=1;type=ALTERNATIVE;
scaffold51_97_with_IES	MILORD	internal_eliminated_sequence	38389	38418	.	.	.	ID=MILORD.97.38389.38418;Name=MILORD.97.38389.38418;bounded_by_ta=TRUE;common_boundary=Both;end=38418;ies_id=IESPGM.PTET51.1.97.36579;ies_left_dist=0;ies_min_dist=0;ies_right_dist=0;junction_seq=cttagggtttggaggTAtactttagtgattat;read_names=J00121:27:H3GGKBBXX:5:2209:9942:27057,J00121:27:H3GGKBBXX:5:2228:16112:48227,J00121:27:H3GGKBBXX:5:2225:4756:33897,J00121:27:H3GGKBBXX:5:2206:27894:45291,J00121:27:H3GGKBBXX:5:1122:8227:34073,J00121:27:H3GGKBBXX:5:1216:6411:41018,J00121:27:H3GGKBBXX:5:1227:30289:48597,J00121:27:H3GGKBBXX:5:1216:9354:16893,J00121:27:H3GGKBBXX:5:1214:20131:44324,J00121:27:H3GGKBBXX:5:1211:15605:22485,J00121:27:H3GGKBBXX:5:2219:10389:43234,J00121:27:H3GGKBBXX:5:1115:5518:15979,J00121:27:H3GGKBBXX:5:1106:6025:23329,J00121:27:H3GGKBBXX:5:1217:17462:22397,J00121:27:H3GGKBBXX:5:2125:27326:48667,J00121:27:H3GGKBBXX:5:1107:23713:32947,J00121:27:H3GGKBBXX:5:1207:7618:15047,J00121:27:H3GGKBBXX:5:2208:31101:35585,J00121:27:H3GGKBBXX:5:2123:23926:33844,J00121:27:H3GGKBBXX:5:1223:17036:29395,J00121:27:H3GGKBBXX:5:1119:12266:26019,J00121:27:H3GGKBBXX:5:1223:11586:18300,J00121:27:H3GGKBBXX:5:1121:28676:39119,J00121:27:H3GGKBBXX:5:2209:28250:34336,J00121:27:H3GGKBBXX:5:1103:10784:43286,J00121:27:H3GGKBBXX:5:2101:12276:44253,J00121:27:H3GGKBBXX:5:1107:25205:30327,J00121:27:H3GGKBBXX:5:2124:20263:11214,J00121:27:H3GGKBBXX:5:1106:26798:26828,J00121:27:H3GGKBBXX:5:2212:7263:31558,J00121:27:H3GGKBBXX:5:1211:5375:14291,J00121:27:H3GGKBBXX:5:2120:19136:29131,J00121:27:H3GGKBBXX:5:1126:17442:21588,J00121:27:H3GGKBBXX:5:2226:14357:2000,J00121:27:H3GGKBBXX:5:2209:21278:15645,J00121:27:H3GGKBBXX:5:1205:15838:23206;sequence=TAGAGGAGATGAATATATTTTAACGAACTA;start=38389;subtype=IES;support_ref=30;support_variant=36;type=IES;
scaffold51_97_with_IES	MILORD	internal_eliminated_sequence	38389	38416	.	.	.	ID=MILORD.97.38389.38416;Name=MILORD.97.38389.38416;bounded_by_ta=TRUE;common_boundary=LEFT;end=38416;ies_id=IESPGM.PTET51.1.97.36579;ies_left_dist=0;ies_min_dist=0;ies_right_dist=2;junction_seq=cttagggtttggaggTAtatactttagtgatt;read_names=J00121:27:H3GGKBBXX:5:1128:11363:44429,J00121:27:H3GGKBBXX:5:1107:26118:39506;sequence=TAGAGGAGATGAATATATTTTAACGAAC;start=38389;subtype=PARTIAL_INTERNAL;support_ref=10;support_variant=2;type=ALTERNATIVE;
scaffold51_97_with_IES	MILORD	internal_eliminated_sequence	40662	40751	.	.	.	ID=MILORD.97.40662.40751;Name=MILORD.97.40662.40751;bounded_by_ta=TRUE;common_boundary=Both;end=40751;ies_id=IESPGM.PTET51.1.97.38822;ies_left_dist=0;ies_min_dist=0;ies_right_dist=0;junction_seq=taagaaaagattgaaTAatcgataaggacaaa;read_names=J00121:27:H3GGKBBXX:5:1106:28087:14361,J00121:27:H3GGKBBXX:5:1210:6350:22661,J00121:27:H3GGKBBXX:5:1214:21826:4989,J00121:27:H3GGKBBXX:5:1107:28341:33299,J00121:27:H3GGKBBXX:5:2208:24728:16665,J00121:27:H3GGKBBXX:5:1219:28341:34213,J00121:27:H3GGKBBXX:5:2222:27133:32191,J00121:27:H3GGKBBXX:5:2219:30239:22731,J00121:27:H3GGKBBXX:5:2201:11190:13816,J00121:27:H3GGKBBXX:5:1221:8592:4813,J00121:27:H3GGKBBXX:5:2108:3447:12181,J00121:27:H3GGKBBXX:5:1213:26920:18845,J00121:27:H3GGKBBXX:5:2122:25844:37097,J00121:27:H3GGKBBXX:5:2222:6908:17474,J00121:27:H3GGKBBXX:5:2123:4868:21817,J00121:27:H3GGKBBXX:5:2208:9303:21553,J00121:27:H3GGKBBXX:5:1220:16802:47348,J00121:27:H3GGKBBXX:5:1113:5781:40702,J00121:27:H3GGKBBXX:5:2216:18619:1191,J00121:27:H3GGKBBXX:5:2228:23460:23399,J00121:27:H3GGKBBXX:5:2206:20151:24138,J00121:27:H3GGKBBXX:5:2221:8207:20674,J00121:27:H3GGKBBXX:5:1104:20760:42987,J00121:27:H3GGKBBXX:5:2214:23449:36816,J00121:27:H3GGKBBXX:5:1214:15057:31734,J00121:27:H3GGKBBXX:5:1214:15108:31716,J00121:27:H3GGKBBXX:5:2120:30766:15662,J00121:27:H3GGKBBXX:5:2228:14509:17491,J00121:27:H3GGKBBXX:5:1126:29640:43251,J00121:27:H3GGKBBXX:5:2108:20669:32982,J00121:27:H3GGKBBXX:5:2209:15788:6308,J00121:27:H3GGKBBXX:5:1210:20730:19513,J00121:27:H3GGKBBXX:5:2206:9445:25879,J00121:27:H3GGKBBXX:5:2101:8339:20269,J00121:27:H3GGKBBXX:5:1106:23896:48210,J00121:27:H3GGKBBXX:5:2220:23652:9877,J00121:27:H3GGKBBXX:5:2122:4574:38609,J00121:27:H3GGKBBXX:5:2206:11931:36517,J00121:27:H3GGKBBXX:5:1106:20963:42179,J00121:27:H3GGKBBXX:5:1106:6583:30802,J00121:27:H3GGKBBXX:5:1213:4249:23557,J00121:27:H3GGKBBXX:5:1213:19380:35426,J00121:27:H3GGKBBXX:5:1107:13890:31751,J00121:27:H3GGKBBXX:5:1205:9770:29712,J00121:27:H3GGKBBXX:5:2121:17898:24314,J00121:27:H3GGKBBXX:5:1112:18984:8787;sequence=TACAGCCAATTAAAATGAATTTTAAGTTTGTAATCAAAATTTATAAGAATAAATCTATAATATAAACATTAAATCTAATGTAACAATCTG;start=40662;subtype=IES;support_ref=2;support_variant=46;type=IES;
scaffold51_97_with_IES	MILORD	internal_eliminated_sequence	40662	40741	.	.	.	ID=MILORD.97.40662.40741;Name=MILORD.97.40662.40741;bounded_by_ta=TRUE;common_boundary=LEFT;end=40741;ies_id=IESPGM.PTET51.1.97.38822;ies_left_dist=0;ies_min_dist=0;ies_right_dist=10;junction_seq=taagaaaagattgaaTAacaatctgtaatcg;read_names=J00121:27:H3GGKBBXX:5:2120:12855:13781,J00121:27:H3GGKBBXX:5:1126:10703:35761;sequence=TACAGCCAATTAAAATGAATTTTAAGTTTGTAATCAAAATTTATAAGAATAAATCTATAATATAAACATTAAATCTAATG;start=40662;subtype=PARTIAL_INTERNAL;support_ref=2;support_variant=2;type=ALTERNATIVE;
scaffold51_97_with_IES	MILORD	internal_eliminated_sequence	41241	41427	.	.	.	ID=MILORD.97.41241.41427;Name=MILORD.97.41241.41427;bounded_by_ta=TRUE;common_boundary=Both;end=41427;ies_id=IESPGM.PTET51.1.97.39311;ies_left_dist=0;ies_min_dist=0;ies_right_dist=0;junction_seq=agcactatcccatttTAtctaaataaaaatta;read_names=J00121:27:H3GGKBBXX:5:2104:17229:12779,J00121:27:H3GGKBBXX:5:1210:22648:2510,J00121:27:H3GGKBBXX:5:2113:14610:10809,J00121:27:H3GGKBBXX:5:1113:11170:19478,J00121:27:H3GGKBBXX:5:1106:7334:17157,J00121:27:H3GGKBBXX:5:2224:23317:11055,J00121:27:H3GGKBBXX:5:1106:14204:9930,J00121:27:H3GGKBBXX:5:2221:10480:24648,J00121:27:H3GGKBBXX:5:1105:17381:44693,J00121:27:H3GGKBBXX:5:1207:25327:34864,J00121:27:H3GGKBBXX:5:1118:20983:23470,J00121:27:H3GGKBBXX:5:1203:26616:47717,J00121:27:H3GGKBBXX:5:1104:9110:21360,J00121:27:H3GGKBBXX:5:1221:25154:4954,J00121:27:H3GGKBBXX:5:2108:20111:4338,J00121:27:H3GGKBBXX:5:2102:5162:46768,J00121:27:H3GGKBBXX:5:2226:31030:9543,J00121:27:H3GGKBBXX:5:1113:17878:47841,J00121:27:H3GGKBBXX:5:2128:21471:45555,J00121:27:H3GGKBBXX:5:1101:6634:43445,J00121:27:H3GGKBBXX:5:2108:26981:11038;sequence=TATTGTTTATTCAAGTATAAGAATTAGTACTTATTGATTCTTTATTTTTAACAAATACAAAAATATATTTATTAGATTTTAAGTATTTAATTAATAAGAGAGATATTTTAATAATTTATAATAAATAAGAAACTATCAATAACATATGATGATATATTAAAATACAAATTTAGGAGTGAATTTACAA;start=41241;subtype=IES;support_ref=64;support_variant=21;type=IES;
scaffold51_97_with_IES	MILORD	internal_eliminated_sequence	44639	44665	.	.	.	ID=MILORD.97.44639.44665;Name=MILORD.97.44639.44665;bounded_by_ta=TRUE;common_boundary=Both;end=44665;ies_id=IESPGM.PTET51.1.97.42522;ies_left_dist=0;ies_min_dist=0;ies_right_dist=0;junction_seq=ttaactggatgttgaTAtctttgtattatact;read_names=J00121:27:H3GGKBBXX:5:2205:4594:14308,J00121:27:H3GGKBBXX:5:2116:19705:24982;sequence=TATAAATTTAATTCTTTAATCTTACTA;start=44639;subtype=IES;support_ref=30;support_variant=2;type=IES;
scaffold51_97_with_IES	MILORD	internal_eliminated_sequence	44677	44722	.	.	.	ID=MILORD.97.44677.44722;Name=MILORD.97.44677.44722;bounded_by_ta=TRUE;common_boundary=Both;end=44722;ies_id=IESPGM.PTET51.1.97.42533;ies_left_dist=0;ies_min_dist=0;ies_right_dist=0;junction_seq=actatatctttgtatTAgagaatgatcttgat;read_names=J00121:27:H3GGKBBXX:5:2225:10480:14027,J00121:27:H3GGKBBXX:5:1117:29731:38521,J00121:27:H3GGKBBXX:5:2224:10084:19531,J00121:27:H3GGKBBXX:5:1115:9120:22045,J00121:27:H3GGKBBXX:5:1212:9699:16260,J00121:27:H3GGKBBXX:5:1128:19969:29448,J00121:27:H3GGKBBXX:5:1128:21054:2211;sequence=TATACTTAAAATTATAATTAAAGAAAAGAAGTCGATATTTCAACAA;start=44677;subtype=IES;support_ref=39;support_variant=7;type=IES;
scaffold51_97_with_IES	MILORD	internal_eliminated_sequence	46421	46562	.	.	.	ID=MILORD.97.46421.46562;Name=MILORD.97.46421.46562;bounded_by_ta=TRUE;common_boundary=Both;end=46562;ies_id=IESPGM.PTET51.1.97.44231;ies_left_dist=0;ies_min_dist=0;ies_right_dist=0;junction_seq=ttagcagctggatgtTAtcacccagagagaac;read_names=J00121:27:H3GGKBBXX:5:1217:6888:16665,J00121:27:H3GGKBBXX:5:2202:30289:41704,J00121:27:H3GGKBBXX:5:1211:5923:33035,J00121:27:H3GGKBBXX:5:1110:26271:44060,J00121:27:H3GGKBBXX:5:2104:12043:4215,J00121:27:H3GGKBBXX:5:2201:10419:18142,J00121:27:H3GGKBBXX:5:1218:20983:41968,J00121:27:H3GGKBBXX:5:2228:27894:32736,J00121:27:H3GGKBBXX:5:1118:11180:15346;sequence=TACAGTGAATAAGTGTTTAATTCTATATTTAACTTTAGTTTGAAAATTATTTATTTGATTGTTGTGATTAAATAGGTTAAGAATTATAATGTATATTTAAAATTTAAAATCAATTATTTTAATACCAACAGATATTTAACTA;start=46421;subtype=IES;support_ref=128;support_variant=9;type=IES;
scaffold51_97_with_IES	MILORD	internal_eliminated_sequence	48160	48238	.	.	.	ID=MILORD.97.48160.48238;Name=MILORD.97.48160.48238;bounded_by_ta=TRUE;common_boundary=Both;end=48238;ies_id=IESPGM.PTET51.1.97.45828;ies_left_dist=0;ies_min_dist=0;ies_right_dist=0;junction_seq=aatcttgtatattttTAtattaataaatggat;read_names=J00121:27:H3GGKBBXX:5:2105:11201:9051,J00121:27:H3GGKBBXX:5:2119:21694:1842,J00121:27:H3GGKBBXX:5:2207:27590:23593,J00121:27:H3GGKBBXX:5:1213:24241:18458,J00121:27:H3GGKBBXX:5:2211:16721:3248,J00121:27:H3GGKBBXX:5:2214:31872:39172,J00121:27:H3GGKBBXX:5:2118:17056:19302,J00121:27:H3GGKBBXX:5:2122:22150:22784,J00121:27:H3GGKBBXX:5:2227:24282:16383,J00121:27:H3GGKBBXX:5:1117:25550:30995,J00121:27:H3GGKBBXX:5:1216:8369:25984,J00121:27:H3GGKBBXX:5:1103:8389:37941,J00121:27:H3GGKBBXX:5:1218:11566:35426,J00121:27:H3GGKBBXX:5:1228:16944:10422,J00121:27:H3GGKBBXX:5:1109:18385:6238,J00121:27:H3GGKBBXX:5:1221:9171:16155,J00121:27:H3GGKBBXX:5:2103:11322:40104,J00121:27:H3GGKBBXX:5:1212:23876:4778,J00121:27:H3GGKBBXX:5:2115:7436:16770,J00121:27:H3GGKBBXX:5:1213:24231:18476,J00121:27:H3GGKBBXX:5:2128:21542:23311,J00121:27:H3GGKBBXX:5:1224:13129:3635,J00121:27:H3GGKBBXX:5:2225:12966:46961,J00121:27:H3GGKBBXX:5:2116:9019:17685,J00121:27:H3GGKBBXX:5:1107:22475:17649,J00121:27:H3GGKBBXX:5:2108:4827:2826,J00121:27:H3GGKBBXX:5:1115:11738:39066,J00121:27:H3GGKBBXX:5:2103:9283:43779,J00121:27:H3GGKBBXX:5:2204:20801:27865,J00121:27:H3GGKBBXX:5:1118:15290:22221,J00121:27:H3GGKBBXX:5:2216:6248:11583,J00121:27:H3GGKBBXX:5:1108:16437:8348,J00121:27:H3GGKBBXX:5:2113:15625:37396,J00121:27:H3GGKBBXX:5:2210:22252:4708,J00121:27:H3GGKBBXX:5:2206:25418:22889;sequence=TATGGTTGATTGATGGGATTGTTAAGAATGTAGAATTAGTTAGAATAATAATAAAAAGGAGAATTAATGTGATTGAGTG;start=48160;subtype=IES;support_ref=2;support_variant=35;type=IES;
scaffold51_97_with_IES	MILORD	internal_eliminated_sequence	48160	48240	.	.	.	ID=MILORD.97.48160.48240;Name=MILORD.97.48160.48240;bounded_by_ta=TRUE;common_boundary=LEFT;end=48240;ies_id=IESPGM.PTET51.1.97.45828;ies_left_dist=0;ies_min_dist=0;ies_right_dist=-2;junction_seq=aatcttgtatattttTAttaataaatggattc;read_names=J00121:27:H3GGKBBXX:5:1102:17929:43708;sequence=TATGGTTGATTGATGGGATTGTTAAGAATGTAGAATTAGTTAGAATAATAATAAAAAGGAGAATTAATGTGATTGAGTGTA;start=48160;subtype=PARTIAL_EXTERNAL;support_ref=1;support_variant=1;type=ALTERNATIVE;
scaffold51_97_with_IES	MILORD	internal_eliminated_sequence	53078	53103	.	.	.	ID=MILORD.97.53078.53103;Name=MILORD.97.53078.53103;bounded_by_ta=TRUE;common_boundary=Both;end=53103;ies_id=IESPGM.PTET51.1.97.50667;ies_left_dist=0;ies_min_dist=0;ies_right_dist=0;junction_seq=ggaatagctaatgtgTAatattacagggggta;read_names=J00121:27:H3GGKBBXX:5:1111:12916:8928,J00121:27:H3GGKBBXX:5:1207:20983:10141,J00121:27:H3GGKBBXX:5:2206:8176:46012,J00121:27:H3GGKBBXX:5:1118:14225:4655,J00121:27:H3GGKBBXX:5:2108:7507:47313,J00121:27:H3GGKBBXX:5:1103:1458:7117,J00121:27:H3GGKBBXX:5:1111:26047:32631,J00121:27:H3GGKBBXX:5:1125:7344:3635,J00121:27:H3GGKBBXX:5:2111:11018:16084,J00121:27:H3GGKBBXX:5:1104:6045:24525,J00121:27:H3GGKBBXX:5:1223:8146:16418,J00121:27:H3GGKBBXX:5:2210:11728:4655,J00121:27:H3GGKBBXX:5:1223:22648:28920,J00121:27:H3GGKBBXX:5:1120:5599:1771,J00121:27:H3GGKBBXX:5:1102:25317:22713,J00121:27:H3GGKBBXX:5:1228:24515:40104,J00121:27:H3GGKBBXX:5:1124:21389:27725,J00121:27:H3GGKBBXX:5:2224:16538:11548,J00121:27:H3GGKBBXX:5:1122:2849:7591,J00121:27:H3GGKBBXX:5:1104:19644:28498,J00121:27:H3GGKBBXX:5:1212:6066:32086,J00121:27:H3GGKBBXX:5:1122:16488:47647,J00121:27:H3GGKBBXX:5:2213:13403:33826,J00121:27:H3GGKBBXX:5:1227:12510:14625,J00121:27:H3GGKBBXX:5:2202:8856:29958,J00121:27:H3GGKBBXX:5:1217:9912:38785,J00121:27:H3GGKBBXX:5:1103:11941:30485,J00121:27:H3GGKBBXX:5:1208:21491:5710,J00121:27:H3GGKBBXX:5:1104:7070:26828,J00121:27:H3GGKBBXX:5:2227:14286:40842,J00121:27:H3GGKBBXX:5:2217:28026:16928,J00121:27:H3GGKBBXX:5:2221:4107:5165,J00121:27:H3GGKBBXX:5:2204:18588:33176,J00121:27:H3GGKBBXX:5:1208:23683:31593,J00121:27:H3GGKBBXX:5:1110:14012:45150,J00121:27:H3GGKBBXX:5:2103:16224:21975,J00121:27:H3GGKBBXX:5:1210:21136:14203,J00121:27:H3GGKBBXX:5:2112:21856:41721,J00121:27:H3GGKBBXX:5:1113:23226:8260,J00121:27:H3GGKBBXX:5:2227:16975:28762,J00121:27:H3GGKBBXX:5:2128:5000:41598,J00121:27:H3GGKBBXX:5:2102:18436:25703,J00121:27:H3GGKBBXX:5:1114:18761:40156;sequence=TATCATTGAGTCTCCTTATTCTATTA;start=53078;subtype=IES;support_ref=33;support_variant=43;type=IES;
scaffold51_97_with_IES	MILORD	internal_eliminated_sequence	53704	53831	.	.	.	ID=MILORD.97.53704.53831;Name=MILORD.97.53704.53831;bounded_by_ta=TRUE;common_boundary=Both;end=53831;ies_id=IESPGM.PTET51.1.97.51267;ies_left_dist=0;ies_min_dist=0;ies_right_dist=0;junction_seq=tgggaataatattaaTAacaaacagatgagtg;read_names=J00121:27:H3GGKBBXX:5:2213:9800:30925,J00121:27:H3GGKBBXX:5:2227:4675:32560,J00121:27:H3GGKBBXX:5:2211:15463:9578,J00121:27:H3GGKBBXX:5:1117:11464:43761,J00121:27:H3GGKBBXX:5:2102:11525:30820,J00121:27:H3GGKBBXX:5:2110:31568:3582,J00121:27:H3GGKBBXX:5:2227:30858:6818,J00121:27:H3GGKBBXX:5:1117:11272:43497,J00121:27:H3GGKBBXX:5:2220:10632:48614,J00121:27:H3GGKBBXX:5:2120:11251:19584,J00121:27:H3GGKBBXX:5:2226:20425:40121,J00121:27:H3GGKBBXX:5:2202:22759:28692,J00121:27:H3GGKBBXX:5:1110:30858:29958,J00121:27:H3GGKBBXX:5:2210:18213:18529,J00121:27:H3GGKBBXX:5:1207:6187:7539,J00121:27:H3GGKBBXX:5:1222:7090:29782,J00121:27:H3GGKBBXX:5:1224:8643:45379,J00121:27:H3GGKBBXX:5:2205:10247:40913,J00121:27:H3GGKBBXX:5:1216:9790:40121,J00121:27:H3GGKBBXX:5:1122:16884:19320,J00121:27:H3GGKBBXX:5:2222:4919:27531,J00121:27:H3GGKBBXX:5:1202:17837:9403,J00121:27:H3GGKBBXX:5:1116:8186:7416,J00121:27:H3GGKBBXX:5:1127:16741:28850,J00121:27:H3GGKBBXX:5:2207:30066:41071,J00121:27:H3GGKBBXX:5:1218:6126:10809,J00121:27:H3GGKBBXX:5:1116:12134:33457,J00121:27:H3GGKBBXX:5:1101:28625:25984,J00121:27:H3GGKBBXX:5:2208:23541:24349,J00121:27:H3GGKBBXX:5:1206:6867:44939,J00121:27:H3GGKBBXX:5:1127:12997:7521,J00121:27:H3GGKBBXX:5:1128:13078:6150,J00121:27:H3GGKBBXX:5:2201:20364:33897,J00121:27:H3GGKBBXX:5:2222:11434:37308,J00121:27:H3GGKBBXX:5:1214:12053:5323,J00121:27:H3GGKBBXX:5:2116:26484:2932,J00121:27:H3GGKBBXX:5:2225:21186:35954,J00121:27:H3GGKBBXX:5:1204:18264:7609,J00121:27:H3GGKBBXX:5:1203:10460:33791,J00121:27:H3GGKBBXX:5:2224:20141:33123;sequence=TACAGTCTATTTAATTAAAAGTTTAGTTTGGGATATATTCTCTTATATTTTTGACTCAATTATATTTAGTTTATTTTATAGATTTTTAACATCACTTAATAATCTAGTGTGATTTATTTTATCTACTG;start=53704;subtype=IES;support_ref=2;support_variant=40;type=IES;
scaffold51_97_with_IES	MILORD	internal_eliminated_sequence	54576	54691	.	.	.	ID=MILORD.97.54576.54691;Name=MILORD.97.54576.54691;bounded_by_ta=TRUE;common_boundary=Both;end=54691;ies_id=IESPGM.PTET51.1.97.52011;ies_left_dist=0;ies_min_dist=0;ies_right_dist=0;junction_seq=gattagcgtcaaaagTAttatattattataaa;read_names=J00121:27:H3GGKBBXX:5:2209:13890:32525,J00121:27:H3GGKBBXX:5:1105:10551:34477,J00121:27:H3GGKBBXX:5:2202:27113:33387,J00121:27:H3GGKBBXX:5:1202:24728:6114,J00121:27:H3GGKBBXX:5:2123:27296:18511,J00121:27:H3GGKBBXX:5:1118:18284:11266,J00121:27:H3GGKBBXX:5:2108:28331:35356,J00121:27:H3GGKBBXX:5:2210:5203:45010,J00121:27:H3GGKBBXX:5:2205:19715:20181,J00121:27:H3GGKBBXX:5:2108:30218:11618,J00121:27:H3GGKBBXX:5:2202:13179:48808,J00121:27:H3GGKBBXX:5:1210:30340:35532,J00121:27:H3GGKBBXX:5:2221:15808:25685,J00121:27:H3GGKBBXX:5:2109:8176:15276,J00121:27:H3GGKBBXX:5:2123:26301:35708,J00121:27:H3GGKBBXX:5:1118:15321:5675,J00121:27:H3GGKBBXX:5:1101:11820:45994,J00121:27:H3GGKBBXX:5:1212:16488:38328,J00121:27:H3GGKBBXX:5:1210:27225:31259,J00121:27:H3GGKBBXX:5:2205:14671:10036,J00121:27:H3GGKBBXX:5:2222:7912:29272,J00121:27:H3GGKBBXX:5:2110:13514:7785,J00121:27:H3GGKBBXX:5:2128:22780:18951,J00121:27:H3GGKBBXX:5:1113:21917:43796,J00121:27:H3GGKBBXX:5:2126:20151:38240,J00121:27:H3GGKBBXX:5:2125:6258:42020,J00121:27:H3GGKBBXX:5:2208:18680:30345,J00121:27:H3GGKBBXX:5:2219:28798:9684,J00121:27:H3GGKBBXX:5:1117:25915:48509,J00121:27:H3GGKBBXX:5:1215:8826:29729,J00121:27:H3GGKBBXX:5:1107:18771:46047,J00121:27:H3GGKBBXX:5:1213:16336:48368,J00121:27:H3GGKBBXX:5:2110:29975:43093,J00121:27:H3GGKBBXX:5:1223:25286:32297,J00121:27:H3GGKBBXX:5:1222:8065:34670,J00121:27:H3GGKBBXX:5:1122:26372:23522,J00121:27:H3GGKBBXX:5:1110:3610:5112,J00121:27:H3GGKBBXX:5:1113:10622:14730,J00121:27:H3GGKBBXX:5:1218:15118:1877,J00121:27:H3GGKBBXX:5:2223:19735:12691,J00121:27:H3GGKBBXX:5:1118:12469:48561,J00121:27:H3GGKBBXX:5:1213:6208:25263,J00121:27:H3GGKBBXX:5:2206:20567:48034,J00121:27:H3GGKBBXX:5:2220:27184:47999,J00121:27:H3GGKBBXX:5:2118:30147:24929,J00121:27:H3GGKBBXX:5:2119:28371:8805,J00121:27:H3GGKBBXX:5:2122:24890:9280,J00121:27:H3GGKBBXX:5:1122:13920:36868,J00121:27:H3GGKBBXX:5:1205:11617:47225,J00121:27:H3GGKBBXX:5:2211:15209:19056,J00121:27:H3GGKBBXX:5:2219:24434:19953,J00121:27:H3GGKBBXX:5:2214:8877:23100,J00121:27:H3GGKBBXX:5:2113:24972:46240,J00121:27:H3GGKBBXX:5:1128:26707:40385,J00121:27:H3GGKBBXX:5:1103:6664:3793,J00121:27:H3GGKBBXX:5:1102:14225:38170,J00121:27:H3GGKBBXX:5:2113:21501:32595,J00121:27:H3GGKBBXX:5:1121:23794:17509,J00121:27:H3GGKBBXX:5:2213:6289:28709,J00121:27:H3GGKBBXX:5:2211:5426:14871;sequence=TACAAATCAGATTTATAATTTTATGGAAATGTGTTTAAACCTTAAAATAATCTATAGATTTGAAAATATTTATTATTTTAAATAATGATTAAAATAATAATTAAATATTTCTGTTG;start=54576;subtype=IES;support_ref=2;support_variant=60;type=IES;
scaffold51_97_with_IES	MILORD	internal_eliminated_sequence	56528	56634	.	.	.	ID=MILORD.97.56528.56634;Name=MILORD.97.56528.56634;bounded_by_ta=TRUE;common_boundary=Both;end=56634;ies_id=IESPGM.PTET51.1.97.53847;ies_left_dist=0;ies_min_dist=0;ies_right_dist=0;junction_seq=ctccttcatttattaTAactattctttattca;read_names=J00121:27:H3GGKBBXX:5:2211:12266:6747,J00121:27:H3GGKBBXX:5:1216:22353:29677,J00121:27:H3GGKBBXX:5:2211:12428:7029;sequence=TACAGTAAATAGAGATTCAAGTATAAGTTTATCAAATTGATATTTAGAAATAAGAATTTGTAAATTTATGTTAATAGAAAATCATGAAAAATTTATAACTTTTTGAG;start=56528;subtype=IES;support_ref=27;support_variant=3;type=IES;
scaffold51_97_with_IES	MILORD	internal_eliminated_sequence	56660	56689	.	.	.	ID=MILORD.97.56660.56689;Name=MILORD.97.56660.56689;bounded_by_ta=TRUE;common_boundary=Both;end=56689;ies_id=IESPGM.PTET51.1.97.53872;ies_left_dist=0;ies_min_dist=0;ies_right_dist=0;junction_seq=ttattcaaagttttgTAcatatcataagcctc;read_names=J00121:27:H3GGKBBXX:5:2122:22262:12919,J00121:27:H3GGKBBXX:5:2122:21288:12919,J00121:27:H3GGKBBXX:5:2114:5670:23065,J00121:27:H3GGKBBXX:5:2228:25256:47120,J00121:27:H3GGKBBXX:5:1119:29873:28252,J00121:27:H3GGKBBXX:5:2225:18954:21360,J00121:27:H3GGKBBXX:5:2214:3599:31751;sequence=TATAATTGATTAAATTTAATCTTAATTCTA;start=56660;subtype=IES;support_ref=3;support_variant=7;type=IES;
scaffold51_97_with_IES	MILORD	internal_eliminated_sequence	57364	57391	.	.	.	ID=MILORD.97.57364.57391;Name=MILORD.97.57364.57391;bounded_by_ta=TRUE;common_boundary=Both;end=57391;ies_id=IESPGM.PTET51.1.97.54546;ies_left_dist=0;ies_min_dist=0;ies_right_dist=0;junction_seq=ttaccatttgtaaagTAcatctaggaaatcat;read_names=J00121:27:H3GGKBBXX:5:1216:16549:18880,J00121:27:H3GGKBBXX:5:1125:15290:16524,J00121:27:H3GGKBBXX:5:1202:23104:9913,J00121:27:H3GGKBBXX:5:2216:12520:27479,J00121:27:H3GGKBBXX:5:1201:26727:37677,J00121:27:H3GGKBBXX:5:2221:2991:40508,J00121:27:H3GGKBBXX:5:2102:12895:15469,J00121:27:H3GGKBBXX:5:2221:18944:18142,J00121:27:H3GGKBBXX:5:1208:17432:14361,J00121:27:H3GGKBBXX:5:2222:26362:36974,J00121:27:H3GGKBBXX:5:1224:20182:30556,J00121:27:H3GGKBBXX:5:2122:3934:46434,J00121:27:H3GGKBBXX:5:1219:20232:8594,J00121:27:H3GGKBBXX:5:2201:6005:44394,J00121:27:H3GGKBBXX:5:2109:6360:25738,J00121:27:H3GGKBBXX:5:2112:28341:23346,J00121:27:H3GGKBBXX:5:1219:11099:16049,J00121:27:H3GGKBBXX:5:2114:4279:46680,J00121:27:H3GGKBBXX:5:2102:6918:41897,J00121:27:H3GGKBBXX:5:2102:26200:14959,J00121:27:H3GGKBBXX:5:1224:20415:30820,J00121:27:H3GGKBBXX:5:1201:13321:36956,J00121:27:H3GGKBBXX:5:2224:25012:32842,J00121:27:H3GGKBBXX:5:2215:3376:7908,J00121:27:H3GGKBBXX:5:2226:7710:12146,J00121:27:H3GGKBBXX:5:2106:14813:19882,J00121:27:H3GGKBBXX:5:1126:18558:28411,J00121:27:H3GGKBBXX:5:1206:9425:34002,J00121:27:H3GGKBBXX:5:1124:20618:20902,J00121:27:H3GGKBBXX:5:1111:15148:10546,J00121:27:H3GGKBBXX:5:1127:24657:30011,J00121:27:H3GGKBBXX:5:2224:25723:2949,J00121:27:H3GGKBBXX:5:1113:17868:39945,J00121:27:H3GGKBBXX:5:1121:18791:20515,J00121:27:H3GGKBBXX:5:2113:15554:3829,J00121:27:H3GGKBBXX:5:1114:15300:45836;sequence=TAGAGATAGATTAATTAGCCTTTTATCG;start=57364;subtype=IES;support_ref=3;support_variant=36;type=IES;
scaffold51_97_with_IES	MILORD	internal_eliminated_sequence	58076	58101	.	.	.	ID=MILORD.97.58076.58101;Name=MILORD.97.58076.58101;bounded_by_ta=TRUE;common_boundary=Both;end=58101;ies_id=IESPGM.PTET51.1.97.55230;ies_left_dist=0;ies_min_dist=0;ies_right_dist=0;junction_seq=ggcttcttaatatgaTAcaactccttagaaaa;read_names=J00121:27:H3GGKBBXX:5:1211:9932:29641,J00121:27:H3GGKBBXX:5:1107:9475:33035,J00121:27:H3GGKBBXX:5:1223:10916:30890,J00121:27:H3GGKBBXX:5:1105:3691:2334,J00121:27:H3GGKBBXX:5:2107:9597:5991,J00121:27:H3GGKBBXX:5:1121:30817:13992,J00121:27:H3GGKBBXX:5:2215:26565:32683,J00121:27:H3GGKBBXX:5:1127:13119:34037,J00121:27:H3GGKBBXX:5:1125:13606:11425,J00121:27:H3GGKBBXX:5:1103:22851:17632,J00121:27:H3GGKBBXX:5:1120:8065:23206,J00121:27:H3GGKBBXX:5:1107:27265:20603,J00121:27:H3GGKBBXX:5:1102:8379:40104,J00121:27:H3GGKBBXX:5:1126:11556:4884,J00121:27:H3GGKBBXX:5:2125:29975:34618,J00121:27:H3GGKBBXX:5:2224:23754:41669,J00121:27:H3GGKBBXX:5:2226:8471:9526,J00121:27:H3GGKBBXX:5:2113:29904:45959,J00121:27:H3GGKBBXX:5:2110:8055:18370,J00121:27:H3GGKBBXX:5:1110:19634:19970,J00121:27:H3GGKBBXX:5:1204:7080:42003,J00121:27:H3GGKBBXX:5:2119:15564:26002,J00121:27:H3GGKBBXX:5:1105:14062:39928,J00121:27:H3GGKBBXX:5:2225:11201:48263;sequence=TATAGATCAATTAATTTGATAATCCC;start=58076;subtype=IES;support_ref=6;support_variant=24;type=IES;
scaffold51_97_with_IES	MILORD	internal_eliminated_sequence	58344	58426	.	.	.	ID=MILORD.97.58344.58426;Name=MILORD.97.58344.58426;bounded_by_ta=TRUE;common_boundary=Both;end=58426;ies_id=IESPGM.PTET51.1.97.55472;ies_left_dist=0;ies_min_dist=0;ies_right_dist=0;junction_seq=aatacaaagacaaggTAcatttaaatgaaatg;read_names=J00121:27:H3GGKBBXX:5:1125:15321:48263,J00121:27:H3GGKBBXX:5:1111:20385:44271,J00121:27:H3GGKBBXX:5:2115:2585:45502,J00121:27:H3GGKBBXX:5:2126:14113:25421,J00121:27:H3GGKBBXX:5:2222:19025:7134,J00121:27:H3GGKBBXX:5:1216:17421:18177,J00121:27:H3GGKBBXX:5:1127:10389:32297,J00121:27:H3GGKBBXX:5:1202:10754:45203,J00121:27:H3GGKBBXX:5:1113:5507:30345,J00121:27:H3GGKBBXX:5:2205:16478:29694,J00121:27:H3GGKBBXX:5:2109:17908:15504,J00121:27:H3GGKBBXX:5:1203:26636:15961,J00121:27:H3GGKBBXX:5:2103:21907:2633,J00121:27:H3GGKBBXX:5:2213:5142:29430;sequence=TAGAGGTGACTCTCCTTATGTTTCATATTTTTCTTAAATACAAGTTATTTGAATGTTGAGAAGAAAAATTAGAAATTAGACTT;start=58344;subtype=IES;support_ref=102;support_variant=14;type=IES;
scaffold51_97_with_IES	MILORD	internal_eliminated_sequence	61604	61679	.	.	.	ID=MILORD.97.61604.61679;Name=MILORD.97.61604.61679;bounded_by_ta=TRUE;common_boundary=Both;end=61679;ies_id=IESPGM.PTET51.1.97.58649;ies_left_dist=0;ies_min_dist=0;ies_right_dist=0;junction_seq=cactatccaatcaagTAagatgctacgcattt;read_names=J00121:27:H3GGKBBXX:5:1114:20212:27830,J00121:27:H3GGKBBXX:5:1125:8460:9649,J00121:27:H3GGKBBXX:5:1209:11749:27408,J00121:27:H3GGKBBXX:5:1221:26636:38433,J00121:27:H3GGKBBXX:5:2122:20486:30099,J00121:27:H3GGKBBXX:5:2221:13220:8611,J00121:27:H3GGKBBXX:5:2128:30959:17122,J00121:27:H3GGKBBXX:5:1218:22871:35743,J00121:27:H3GGKBBXX:5:2202:12449:26476,J00121:27:H3GGKBBXX:5:2102:10531:28041,J00121:27:H3GGKBBXX:5:1107:16944:25650;sequence=TATTGAAATCATTAATAAAAATCATTTTTTTATAATATATTCCATCTTATATTATTCATTAAACTCTAAGTATCTA;start=61604;subtype=IES;support_ref=68;support_variant=11;type=IES;
scaffold51_97_with_IES	MILORD	internal_eliminated_sequence	61791	61843	.	.	.	ID=MILORD.97.61791.61843;Name=MILORD.97.61791.61843;bounded_by_ta=TRUE;common_boundary=Both;end=61843;ies_id=IESPGM.PTET51.1.97.58760;ies_left_dist=0;ies_min_dist=0;ies_right_dist=0;junction_seq=cttttttctttcataTAtgtcactatttcttt;read_names=J00121:27:H3GGKBBXX:5:1122:8136:15100,J00121:27:H3GGKBBXX:5:1215:18913:28569,J00121:27:H3GGKBBXX:5:2205:10724:22608,J00121:27:H3GGKBBXX:5:2210:15869:36868,J00121:27:H3GGKBBXX:5:1116:28970:34881,J00121:27:H3GGKBBXX:5:1211:10196:46100,J00121:27:H3GGKBBXX:5:2111:27001:28762,J00121:27:H3GGKBBXX:5:2104:19258:4268,J00121:27:H3GGKBBXX:5:1228:25185:26107,J00121:27:H3GGKBBXX:5:1104:23074:30081,J00121:27:H3GGKBBXX:5:1109:9303:7275,J00121:27:H3GGKBBXX:5:2122:16214:3741,J00121:27:H3GGKBBXX:5:1205:23886:6554,J00121:27:H3GGKBBXX:5:1103:2361:15082,J00121:27:H3GGKBBXX:5:1216:19187:27989,J00121:27:H3GGKBBXX:5:2225:24809:5903,J00121:27:H3GGKBBXX:5:2206:5030:17632,J00121:27:H3GGKBBXX:5:1109:27478:34864,J00121:27:H3GGKBBXX:5:2107:12134:47137,J00121:27:H3GGKBBXX:5:1102:26382:12568,J00121:27:H3GGKBBXX:5:2121:8237:41686,J00121:27:H3GGKBBXX:5:2124:8339:34371;sequence=TATAGATGATTCAAGTGTTTCTTCAAAATCAAATTGTTTAAATAATTTAAGTG;start=61791;subtype=IES;support_ref=0;support_variant=22;type=IES;
scaffold51_97_with_IES	MILORD	internal_eliminated_sequence	62377	62404	.	.	.	ID=MILORD.97.62377.62404;Name=MILORD.97.62377.62404;bounded_by_ta=TRUE;common_boundary=Both;end=62404;ies_id=IESPGM.PTET51.1.97.59293;ies_left_dist=0;ies_min_dist=0;ies_right_dist=0;junction_seq=acacgactttcaaatTAataatagctaaaata;read_names=J00121:27:H3GGKBBXX:5:1205:17249:16014,J00121:27:H3GGKBBXX:5:1108:13291:42671,J00121:27:H3GGKBBXX:5:2104:25753:21043,J00121:27:H3GGKBBXX:5:1111:6218:9948,J00121:27:H3GGKBBXX:5:1112:15341:21676,J00121:27:H3GGKBBXX:5:1206:14742:12374,J00121:27:H3GGKBBXX:5:2118:18345:44570,J00121:27:H3GGKBBXX:5:2206:19481:4796,J00121:27:H3GGKBBXX:5:1223:25844:9420,J00121:27:H3GGKBBXX:5:2212:6918:25439,J00121:27:H3GGKBBXX:5:1211:16011:10317,J00121:27:H3GGKBBXX:5:1105:24170:40491,J00121:27:H3GGKBBXX:5:2221:24028:35778,J00121:27:H3GGKBBXX:5:2209:22343:43550,J00121:27:H3GGKBBXX:5:2102:21471:47243,J00121:27:H3GGKBBXX:5:2118:28310:40877,J00121:27:H3GGKBBXX:5:2120:3488:16999,J00121:27:H3GGKBBXX:5:1112:28016:48808,J00121:27:H3GGKBBXX:5:1115:5751:14062,J00121:27:H3GGKBBXX:5:2205:20324:6431,J00121:27:H3GGKBBXX:5:2201:9780:14326,J00121:27:H3GGKBBXX:5:1220:11363:26705,J00121:27:H3GGKBBXX:5:1112:24860:11653,J00121:27:H3GGKBBXX:5:2226:4787:8629;sequence=TATGAATTAATTAATACAGTATTAACTA;start=62377;subtype=IES;support_ref=114;support_variant=24;type=IES;
scaffold51_97_with_IES	MILORD	internal_eliminated_sequence	64151	64178	.	.	.	ID=MILORD.97.64151.64178;Name=MILORD.97.64151.64178;bounded_by_ta=TRUE;common_boundary=Both;end=64178;ies_id=IESPGM.PTET51.1.97.61039;ies_left_dist=0;ies_min_dist=0;ies_right_dist=0;junction_seq=gaattgtaagctattTAcctgctccacttccc;read_names=J00121:27:H3GGKBBXX:5:2128:22506:25158,J00121:27:H3GGKBBXX:5:1216:18852:29800,J00121:27:H3GGKBBXX:5:1213:6157:36780,J00121:27:H3GGKBBXX:5:1115:15524:36235,J00121:27:H3GGKBBXX:5:2103:12530:9491,J00121:27:H3GGKBBXX:5:1215:10074:11249,J00121:27:H3GGKBBXX:5:1208:28209:6238,J00121:27:H3GGKBBXX:5:2214:10622:13816,J00121:27:H3GGKBBXX:5:1219:5873:32595,J00121:27:H3GGKBBXX:5:1202:7933:17702,J00121:27:H3GGKBBXX:5:2117:19248:19619,J00121:27:H3GGKBBXX:5:1114:22049:2457,J00121:27:H3GGKBBXX:5:1104:19847:15135,J00121:27:H3GGKBBXX:5:1127:21714:34336,J00121:27:H3GGKBBXX:5:1109:31040:25351,J00121:27:H3GGKBBXX:5:1123:16559:37150,J00121:27:H3GGKBBXX:5:2210:24962:2475,J00121:27:H3GGKBBXX:5:2228:7304:40702,J00121:27:H3GGKBBXX:5:1121:9719:44148,J00121:27:H3GGKBBXX:5:2104:14915:18124,J00121:27:H3GGKBBXX:5:2104:24474:22626,J00121:27:H3GGKBBXX:5:2118:19847:44113,J00121:27:H3GGKBBXX:5:1228:11596:7591,J00121:27:H3GGKBBXX:5:1204:14560:31576,J00121:27:H3GGKBBXX:5:1217:9800:17526,J00121:27:H3GGKBBXX:5:1108:16670:10757,J00121:27:H3GGKBBXX:5:1125:28016:28481,J00121:27:H3GGKBBXX:5:2111:6137:1894,J00121:27:H3GGKBBXX:5:1107:17279:15856,J00121:27:H3GGKBBXX:5:1118:16264:20252,J00121:27:H3GGKBBXX:5:1118:21105:45801,J00121:27:H3GGKBBXX:5:1222:25215:25668,J00121:27:H3GGKBBXX:5:1112:31335:40104,J00121:27:H3GGKBBXX:5:1121:14783:31576,J00121:27:H3GGKBBXX:5:1221:26504:31417,J00121:27:H3GGKBBXX:5:1125:10805:5939,J00121:27:H3GGKBBXX:5:1112:10145:13623,J00121:27:H3GGKBBXX:5:2215:4523:15803,J00121:27:H3GGKBBXX:5:1223:19999:25703,J00121:27:H3GGKBBXX:5:2223:2219:31259,J00121:27:H3GGKBBXX:5:2115:6299:8963,J00121:27:H3GGKBBXX:5:2119:18000:27654,J00121:27:H3GGKBBXX:5:1226:22912:29237,J00121:27:H3GGKBBXX:5:2126:1732:35022,J00121:27:H3GGKBBXX:5:1124:8734:34389,J00121:27:H3GGKBBXX:5:2201:29346:5569,J00121:27:H3GGKBBXX:5:1226:25256:14590,J00121:27:H3GGKBBXX:5:1203:16153:32015,J00121:27:H3GGKBBXX:5:1210:27468:28762,J00121:27:H3GGKBBXX:5:2113:12124:42161,J00121:27:H3GGKBBXX:5:2210:23145:4215,J00121:27:H3GGKBBXX:5:1219:17137:14379,J00121:27:H3GGKBBXX:5:1109:14367:32156,J00121:27:H3GGKBBXX:5:2111:2027:34442,J00121:27:H3GGKBBXX:5:2228:17452:3494,J00121:27:H3GGKBBXX:5:1204:9059:21518,J00121:27:H3GGKBBXX:5:1121:9922:35602,J00121:27:H3GGKBBXX:5:1204:30553:5552,J00121:27:H3GGKBBXX:5:1115:7943:6325,J00121:27:H3GGKBBXX:5:2217:6786:35163,J00121:27:H3GGKBBXX:5:2123:29051:39981,J00121:27:H3GGKBBXX:5:1117:24048:21465,J00121:27:H3GGKBBXX:5:2108:19278:26564,J00121:27:H3GGKBBXX:5:1103:8186:25351,J00121:27:H3GGKBBXX:5:2122:9211:3143,J00121:27:H3GGKBBXX:5:2221:11891:45379,J00121:27:H3GGKBBXX:5:2208:31081:31259,J00121:27:H3GGKBBXX:5:1201:21044:33281,J00121:27:H3GGKBBXX:5:1227:16863:19038,J00121:27:H3GGKBBXX:5:1123:27336:39260,J00121:27:H3GGKBBXX:5:2121:12936:45326,J00121:27:H3GGKBBXX:5:2107:18984:29958,J00121:27:H3GGKBBXX:5:1127:26169:29852;sequence=TATAGATATTCTCATTTAATCCTCATCA;start=64151;subtype=IES;support_ref=30;support_variant=73;type=IES;
scaffold51_97_with_IES	MILORD	internal_eliminated_sequence	66279	66306	.	.	.	ID=MILORD.97.66279.66306;Name=MILORD.97.66279.66306;bounded_by_ta=TRUE;common_boundary=Both;end=66306;ies_id=IESPGM.PTET51.1.97.63139;ies_left_dist=0;ies_min_dist=0;ies_right_dist=0;junction_seq=gaatagaaagagaagTAaatggctgctgcaaa;read_names=J00121:27:H3GGKBBXX:5:2124:14296:13605,J00121:27:H3GGKBBXX:5:1212:16437:29378,J00121:27:H3GGKBBXX:5:2203:5923:6730,J00121:27:H3GGKBBXX:5:1224:24302:8506,J00121:27:H3GGKBBXX:5:1107:28442:13605,J00121:27:H3GGKBBXX:5:1114:21947:24577,J00121:27:H3GGKBBXX:5:2209:7456:14484,J00121:27:H3GGKBBXX:5:1118:4127:21412,J00121:27:H3GGKBBXX:5:2123:12662:3565,J00121:27:H3GGKBBXX:5:2110:20080:11530,J00121:27:H3GGKBBXX:5:1206:19847:28745,J00121:27:H3GGKBBXX:5:2113:21389:23223,J00121:27:H3GGKBBXX:5:2214:21775:26705,J00121:27:H3GGKBBXX:5:1217:3904:43040,J00121:27:H3GGKBBXX:5:2116:6299:18318,J00121:27:H3GGKBBXX:5:2218:25855:37748,J00121:27:H3GGKBBXX:5:1107:14336:43181,J00121:27:H3GGKBBXX:5:1126:6756:9578,J00121:27:H3GGKBBXX:5:1204:3407:40983,J00121:27:H3GGKBBXX:5:2224:16620:37079,J00121:27:H3GGKBBXX:5:1210:20821:30960,J00121:27:H3GGKBBXX:5:2203:22668:39576,J00121:27:H3GGKBBXX:5:2203:4472:39348,J00121:27:H3GGKBBXX:5:1123:18223:46786,J00121:27:H3GGKBBXX:5:2225:23216:3916,J00121:27:H3GGKBBXX:5:2218:25601:4497,J00121:27:H3GGKBBXX:5:2224:5670:1191,J00121:27:H3GGKBBXX:5:1219:26839:20920,J00121:27:H3GGKBBXX:5:1115:20019:43919,J00121:27:H3GGKBBXX:5:2221:5041:43005,J00121:27:H3GGKBBXX:5:2225:20892:12867,J00121:27:H3GGKBBXX:5:2104:15554:16278,J00121:27:H3GGKBBXX:5:1207:19278:14291,J00121:27:H3GGKBBXX:5:2116:17777:32613,J00121:27:H3GGKBBXX:5:2126:16051:33246,J00121:27:H3GGKBBXX:5:2102:13930:48456,J00121:27:H3GGKBBXX:5:1213:18000:37501,J00121:27:H3GGKBBXX:5:2125:10348:29272,J00121:27:H3GGKBBXX:5:2207:21876:29026,J00121:27:H3GGKBBXX:5:1121:10013:41598,J00121:27:H3GGKBBXX:5:1215:10693:42284,J00121:27:H3GGKBBXX:5:1215:4371:17966,J00121:27:H3GGKBBXX:5:2118:25398:33967,J00121:27:H3GGKBBXX:5:1221:10886:17263,J00121:27:H3GGKBBXX:5:1121:5852:22467,J00121:27:H3GGKBBXX:5:2211:7375:48948,J00121:27:H3GGKBBXX:5:1221:5426:16594,J00121:27:H3GGKBBXX:5:2119:18507:31628,J00121:27:H3GGKBBXX:5:2208:8450:15363,J00121:27:H3GGKBBXX:5:1223:20598:13623,J00121:27:H3GGKBBXX:5:1221:4401:42003,J00121:27:H3GGKBBXX:5:2126:9191:17104,J00121:27:H3GGKBBXX:5:2222:25073:42829,J00121:27:H3GGKBBXX:5:1126:18974:7257,J00121:27:H3GGKBBXX:5:1220:6603:31576,J00121:27:H3GGKBBXX:5:1128:4919:38644,J00121:27:H3GGKBBXX:5:1128:4777:38539;sequence=TATGGTTGCAATAATAGAATTTATATTA;start=66279;subtype=IES;support_ref=0;support_variant=57;type=IES;
scaffold51_97_with_IES	MILORD	internal_eliminated_sequence	67659	67826	.	.	.	ID=MILORD.97.67659.67826;Name=MILORD.97.67659.67826;bounded_by_ta=TRUE;common_boundary=None;end=67826;ies_id=IESPGM.PTET51.1.97.64963;ies_left_dist=472;ies_min_dist=443;ies_right_dist=443;junction_seq=tatcaaataaatatcTActtctaaaatagtat;read_names=J00121:27:H3GGKBBXX:5:2211:30990:32156;sequence=TATATTCAAAGAAAATAAATATGTAAATTTATTAAATTTGTAAGTTTATTAGCAAATAATTTGTCAAAAAATACAAACTCATGATAAGTATAATAATGTATTATTACTAAAAAAATCAAAATAATTAAAATTTTTTATAATAAATCTTTTTAACTCTTTATCGATTAA;start=67659;subtype=MAC;support_ref=84;support_variant=1;type=CRYPTIC;
scaffold51_97_with_IES	MILORD	internal_eliminated_sequence	67659	67961	.	.	.	ID=MILORD.97.67659.67961;Name=MILORD.97.67659.67961;bounded_by_ta=TRUE;common_boundary=None;end=67961;ies_id=IESPGM.PTET51.1.97.64963;ies_left_dist=472;ies_min_dist=308;ies_right_dist=308;junction_seq=tatcaaataaatatcTAatttcattaccctga;read_names=J00121:27:H3GGKBBXX:5:1118:26078:19249,J00121:27:H3GGKBBXX:5:2113:11201:19355;sequence=TATATTCAAAGAAAATAAATATGTAAATTTATTAAATTTGTAAGTTTATTAGCAAATAATTTGTCAAAAAATACAAACTCATGATAAGTATAATAATGTATTATTACTAAAAAAATCAAAATAATTAAAATTTTTTATAATAAATCTTTTTAACTCTTTATCGATTAATACTTCTAAAATAGTATTTTTTATTTCTTTAAACTATGAGGGTTTAATGTAATGCATTAAACTTTAAATTATCAATTATTCTAAAAATTATAAAACAATTTAGCTTGTGCTTATCTAGATTATTTATTTTGATTG;start=67659;subtype=MAC;support_ref=168;support_variant=2;type=CRYPTIC;
scaffold51_97_with_IES	MILORD	internal_eliminated_sequence	67705	67961	.	.	.	ID=MILORD.97.67705.67961;Name=MILORD.97.67705.67961;bounded_by_ta=TRUE;common_boundary=None;end=67961;ies_id=IESPGM.PTET51.1.97.64963;ies_left_dist=426;ies_min_dist=308;ies_right_dist=308;junction_seq=ttaaatttgtaagttTAatttcattaccctga;read_names=J00121:27:H3GGKBBXX:5:1101:10003:27760,J00121:27:H3GGKBBXX:5:1126:4564:18863;sequence=TATTAGCAAATAATTTGTCAAAAAATACAAACTCATGATAAGTATAATAATGTATTATTACTAAAAAAATCAAAATAATTAAAATTTTTTATAATAAATCTTTTTAACTCTTTATCGATTAATACTTCTAAAATAGTATTTTTTATTTCTTTAAACTATGAGGGTTTAATGTAATGCATTAAACTTTAAATTATCAATTATTCTAAAAATTATAAAACAATTTAGCTTGTGCTTATCTAGATTATTTATTTTGATTG;start=67705;subtype=MAC;support_ref=172;support_variant=2;type=CRYPTIC;
scaffold51_97_with_IES	MILORD	internal_eliminated_sequence	68131	68269	.	.	.	ID=MILORD.97.68131.68269;Name=MILORD.97.68131.68269;bounded_by_ta=TRUE;common_boundary=Both;end=68269;ies_id=IESPGM.PTET51.1.97.64963;ies_left_dist=0;ies_min_dist=0;ies_right_dist=0;junction_seq=aattaataatattgaTAttcataaattgaagt;read_names=J00121:27:H3GGKBBXX:5:2209:19928:43726,J00121:27:H3GGKBBXX:5:1218:27488:18247,J00121:27:H3GGKBBXX:5:2222:24505:21764,J00121:27:H3GGKBBXX:5:1213:5386:36710,J00121:27:H3GGKBBXX:5:2221:31507:46451,J00121:27:H3GGKBBXX:5:2119:28392:41124,J00121:27:H3GGKBBXX:5:1223:14418:19759,J00121:27:H3GGKBBXX:5:2101:32522:40192,J00121:27:H3GGKBBXX:5:1205:6969:18529,J00121:27:H3GGKBBXX:5:1120:20588:21764,J00121:27:H3GGKBBXX:5:1204:18893:4585,J00121:27:H3GGKBBXX:5:1111:6959:23153,J00121:27:H3GGKBBXX:5:1212:18162:31593,J00121:27:H3GGKBBXX:5:1219:16488:8646,J00121:27:H3GGKBBXX:5:2212:24312:16366,J00121:27:H3GGKBBXX:5:2104:8532:33369,J00121:27:H3GGKBBXX:5:1224:19207:12796,J00121:27:H3GGKBBXX:5:2215:5416:9543,J00121:27:H3GGKBBXX:5:2106:4807:31277,J00121:27:H3GGKBBXX:5:2128:18741:6783,J00121:27:H3GGKBBXX:5:1227:20760:39260,J00121:27:H3GGKBBXX:5:1213:3112:14801,J00121:27:H3GGKBBXX:5:1107:31527:2598,J00121:27:H3GGKBBXX:5:2103:16295:48052,J00121:27:H3GGKBBXX:5:1113:19695:22608,J00121:27:H3GGKBBXX:5:2105:28026:42495,J00121:27:H3GGKBBXX:5:1109:24698:7187,J00121:27:H3GGKBBXX:5:2118:16660:39717,J00121:27:H3GGKBBXX:5:1206:17056:22749,J00121:27:H3GGKBBXX:5:1211:20608:16524,J00121:27:H3GGKBBXX:5:1211:8592:4602,J00121:27:H3GGKBBXX:5:1119:18619:33932,J00121:27:H3GGKBBXX:5:2209:20446:8611;sequence=TACAGTTATTATTGAAAACTTTCAAATAGGCATTAATAACATTTGAAATTATTTTGTCTAAAAGCTATCATATAATTTGAAAGAGATATTTCAAGTTAAGAATTAATCCTAATTTTGAAAAAGGCAATCAGTCATTCTG;start=68131;subtype=IES;support_ref=0;support_variant=33;type=IES;
scaffold51_97_with_IES	MILORD	internal_eliminated_sequence	70551	70578	.	.	.	ID=MILORD.97.70551.70578;Name=MILORD.97.70551.70578;bounded_by_ta=TRUE;common_boundary=Both;end=70578;ies_id=IESPGM.PTET51.1.97.67244;ies_left_dist=0;ies_min_dist=0;ies_right_dist=0;junction_seq=actctgctttaatgtTAttcaatctcatagct;read_names=J00121:27:H3GGKBBXX:5:1117:7740:15785,J00121:27:H3GGKBBXX:5:2211:25814:8875,J00121:27:H3GGKBBXX:5:2212:10429:45977,J00121:27:H3GGKBBXX:5:2103:13859:11618,J00121:27:H3GGKBBXX:5:1223:17837:14045,J00121:27:H3GGKBBXX:5:1110:12327:29536,J00121:27:H3GGKBBXX:5:1222:7984:35444,J00121:27:H3GGKBBXX:5:1204:8166:9631,J00121:27:H3GGKBBXX:5:2101:9536:21184,J00121:27:H3GGKBBXX:5:1225:10094:23663,J00121:27:H3GGKBBXX:5:1127:23703:43163,J00121:27:H3GGKBBXX:5:1211:16640:40737,J00121:27:H3GGKBBXX:5:1228:21521:28446,J00121:27:H3GGKBBXX:5:1119:24211:23083,J00121:27:H3GGKBBXX:5:2225:24495:43620,J00121:27:H3GGKBBXX:5:1209:16467:33264,J00121:27:H3GGKBBXX:5:2221:27326:6958,J00121:27:H3GGKBBXX:5:1103:21643:3090,J00121:27:H3GGKBBXX:5:1228:24403:12339,J00121:27:H3GGKBBXX:5:1112:17391:4901,J00121:27:H3GGKBBXX:5:1203:11546:25931,J00121:27:H3GGKBBXX:5:1205:11535:2422,J00121:27:H3GGKBBXX:5:2119:22445:40315,J00121:27:H3GGKBBXX:5:2107:29609:29378,J00121:27:H3GGKBBXX:5:1213:22282:2932,J00121:27:H3GGKBBXX:5:2106:27519:41264,J00121:27:H3GGKBBXX:5:1202:27976:4040,J00121:27:H3GGKBBXX:5:2226:21125:42812,J00121:27:H3GGKBBXX:5:1204:21745:16137,J00121:27:H3GGKBBXX:5:2211:26210:29817,J00121:27:H3GGKBBXX:5:1122:8927:3072,J00121:27:H3GGKBBXX:5:1101:17624:28903,J00121:27:H3GGKBBXX:5:1116:6268:43374,J00121:27:H3GGKBBXX:5:1208:25865:34213,J00121:27:H3GGKBBXX:5:2123:25144:36552,J00121:27:H3GGKBBXX:5:2106:23784:26002,J00121:27:H3GGKBBXX:5:1228:29325:1560,J00121:27:H3GGKBBXX:5:2125:29153:24964,J00121:27:H3GGKBBXX:5:2102:9516:37572,J00121:27:H3GGKBBXX:5:2123:14712:48333,J00121:27:H3GGKBBXX:5:2204:20060:27567,J00121:27:H3GGKBBXX:5:1211:23317:7257,J00121:27:H3GGKBBXX:5:1223:3325:20902,J00121:27:H3GGKBBXX:5:2202:10348:46610,J00121:27:H3GGKBBXX:5:1101:12672:41985,J00121:27:H3GGKBBXX:5:2102:11089:47401,J00121:27:H3GGKBBXX:5:1107:19593:16559,J00121:27:H3GGKBBXX:5:1225:10074:8928,J00121:27:H3GGKBBXX:5:2120:25225:19636,J00121:27:H3GGKBBXX:5:1119:15229:10616,J00121:27:H3GGKBBXX:5:2219:9354:31031,J00121:27:H3GGKBBXX:5:2209:25033:33826,J00121:27:H3GGKBBXX:5:1113:9191:44464,J00121:27:H3GGKBBXX:5:1218:17107:1771,J00121:27:H3GGKBBXX:5:1111:14458:29466;sequence=TATAGTTAATATGTAATTAAATGAATTG;start=70551;subtype=IES;support_ref=0;support_variant=55;type=IES;
scaffold51_97_with_IES	MILORD	internal_eliminated_sequence	71076	71141	.	.	.	ID=MILORD.97.71076.71141;Name=MILORD.97.71076.71141;bounded_by_ta=TRUE;common_boundary=Both;end=71141;ies_id=IESPGM.PTET51.1.97.67741;ies_left_dist=0;ies_min_dist=0;ies_right_dist=0;junction_seq=tttaggtaaatcaggTAgtatatcaccaaaat;read_names=J00121:27:H3GGKBBXX:5:2120:13037:18458,J00121:27:H3GGKBBXX:5:2209:18182:29659,J00121:27:H3GGKBBXX:5:2209:30492:24366,J00121:27:H3GGKBBXX:5:2220:6816:44500,J00121:27:H3GGKBBXX:5:1222:17990:39664,J00121:27:H3GGKBBXX:5:2226:27265:1472,J00121:27:H3GGKBBXX:5:1219:10297:9280,J00121:27:H3GGKBBXX:5:2209:30604:35708,J00121:27:H3GGKBBXX:5:1103:16782:9262;sequence=TATCATATGAATCGATTCTATCTTTATTTTAAAATTCTTATTACGCTCCGGTTTTTAAACCTTCAA;start=71076;subtype=IES;support_ref=84;support_variant=9;type=IES;
scaffold51_97_with_IES	MILORD	internal_eliminated_sequence	71363	71389	.	.	.	ID=MILORD.97.71363.71389;Name=MILORD.97.71363.71389;bounded_by_ta=TRUE;common_boundary=Both;end=71389;ies_id=IESPGM.PTET51.1.97.67962;ies_left_dist=0;ies_min_dist=0;ies_right_dist=0;junction_seq=taatgagcacatcgaTActaacgtaggtataa;read_names=J00121:27:H3GGKBBXX:5:1112:17401:27250,J00121:27:H3GGKBBXX:5:2210:4350:7943,J00121:27:H3GGKBBXX:5:1223:6664:12093,J00121:27:H3GGKBBXX:5:1225:10998:18511,J00121:27:H3GGKBBXX:5:2103:17442:43040,J00121:27:H3GGKBBXX:5:1105:6167:7398,J00121:27:H3GGKBBXX:5:1118:3660:17368,J00121:27:H3GGKBBXX:5:2124:19766:20164,J00121:27:H3GGKBBXX:5:1214:6005:2439,J00121:27:H3GGKBBXX:5:2216:28239:21834,J00121:27:H3GGKBBXX:5:2119:24911:23030,J00121:27:H3GGKBBXX:5:2224:4756:3547,J00121:27:H3GGKBBXX:5:2209:5710:31822,J00121:27:H3GGKBBXX:5:1104:26859:34917,J00121:27:H3GGKBBXX:5:2210:15118:3283,J00121:27:H3GGKBBXX:5:2228:5457:36763,J00121:27:H3GGKBBXX:5:2223:7202:47419,J00121:27:H3GGKBBXX:5:1106:15199:41159,J00121:27:H3GGKBBXX:5:2222:20841:27057,J00121:27:H3GGKBBXX:5:1116:15097:38627,J00121:27:H3GGKBBXX:5:2223:19492:23874,J00121:27:H3GGKBBXX:5:1215:15138:9543,J00121:27:H3GGKBBXX:5:2221:6208:36833,J00121:27:H3GGKBBXX:5:1116:8674:38187,J00121:27:H3GGKBBXX:5:1219:23196:46469,J00121:27:H3GGKBBXX:5:1106:15168:43216,J00121:27:H3GGKBBXX:5:1225:23937:4040,J00121:27:H3GGKBBXX:5:1118:16640:24173,J00121:27:H3GGKBBXX:5:2101:25712:24911,J00121:27:H3GGKBBXX:5:1212:7953:46364,J00121:27:H3GGKBBXX:5:2126:15047:14203,J00121:27:H3GGKBBXX:5:1226:4026:25668,J00121:27:H3GGKBBXX:5:2210:20506:30028,J00121:27:H3GGKBBXX:5:1206:27691:39559,J00121:27:H3GGKBBXX:5:2118:30401:13658,J00121:27:H3GGKBBXX:5:2101:24119:40086,J00121:27:H3GGKBBXX:5:1201:10876:39154,J00121:27:H3GGKBBXX:5:1213:16285:45115,J00121:27:H3GGKBBXX:5:1213:29508:12532;sequence=TATGATTATAATTTAAATTCTATACTA;start=71363;subtype=IES;support_ref=0;support_variant=39;type=IES;
scaffold51_97_with_IES	MILORD	internal_eliminated_sequence	72548	72576	.	.	.	ID=MILORD.97.72548.72576;Name=MILORD.97.72548.72576;bounded_by_ta=TRUE;common_boundary=Both;end=72576;ies_id=IESPGM.PTET51.1.97.69120;ies_left_dist=0;ies_min_dist=0;ies_right_dist=0;junction_seq=actagcttgagcatgTAttacttaactttaat;read_names=J00121:27:H3GGKBBXX:5:1207:4158:8523,J00121:27:H3GGKBBXX:5:2118:29254:37871,J00121:27:H3GGKBBXX:5:1111:15108:4075,J00121:27:H3GGKBBXX:5:1118:11353:7802,J00121:27:H3GGKBBXX:5:1205:17594:45590,J00121:27:H3GGKBBXX:5:2102:7781:36921,J00121:27:H3GGKBBXX:5:2126:22414:42372,J00121:27:H3GGKBBXX:5:2212:27529:36147,J00121:27:H3GGKBBXX:5:2227:18193:36007,J00121:27:H3GGKBBXX:5:2122:10216:45185,J00121:27:H3GGKBBXX:5:1106:28554:3143,J00121:27:H3GGKBBXX:5:1209:25662:30661,J00121:27:H3GGKBBXX:5:2113:6685:13535,J00121:27:H3GGKBBXX:5:1127:18588:23048,J00121:27:H3GGKBBXX:5:2219:12144:22362,J00121:27:H3GGKBBXX:5:1214:7963:37554,J00121:27:H3GGKBBXX:5:1113:13656:38099,J00121:27:H3GGKBBXX:5:1105:22983:42407,J00121:27:H3GGKBBXX:5:1127:4239:41616,J00121:27:H3GGKBBXX:5:1223:16102:5481,J00121:27:H3GGKBBXX:5:1218:23754:1437,J00121:27:H3GGKBBXX:5:2104:4026:40825,J00121:27:H3GGKBBXX:5:1127:18568:23118,J00121:27:H3GGKBBXX:5:2217:27894:7134,J00121:27:H3GGKBBXX:5:1121:21542:1930,J00121:27:H3GGKBBXX:5:1228:5335:46399,J00121:27:H3GGKBBXX:5:2209:7040:48966,J00121:27:H3GGKBBXX:5:1105:9496:15065,J00121:27:H3GGKBBXX:5:2213:14489:23821,J00121:27:H3GGKBBXX:5:1219:5142:29958,J00121:27:H3GGKBBXX:5:2223:25905:10370,J00121:27:H3GGKBBXX:5:1126:29721:30380,J00121:27:H3GGKBBXX:5:1128:7476:40367,J00121:27:H3GGKBBXX:5:2218:11373:8611,J00121:27:H3GGKBBXX:5:1225:24292:1736,J00121:27:H3GGKBBXX:5:2126:22394:42407,J00121:27:H3GGKBBXX:5:1123:14905:46768,J00121:27:H3GGKBBXX:5:1213:13027:31347,J00121:27:H3GGKBBXX:5:1212:7466:15065,J00121:27:H3GGKBBXX:5:1125:23642:29694,J00121:27:H3GGKBBXX:5:1206:22120:22415,J00121:27:H3GGKBBXX:5:1127:18375:23733,J00121:27:H3GGKBBXX:5:2113:32025:48860,J00121:27:H3GGKBBXX:5:1206:18568:37150,J00121:27:H3GGKBBXX:5:1113:11495:30380,J00121:27:H3GGKBBXX:5:1123:7304:16014,J00121:27:H3GGKBBXX:5:2214:8765:22450,J00121:27:H3GGKBBXX:5:2110:10744:9561,J00121:27:H3GGKBBXX:5:1215:26920:30028,J00121:27:H3GGKBBXX:5:1223:18649:6695,J00121:27:H3GGKBBXX:5:2215:19918:25316,J00121:27:H3GGKBBXX:5:2110:18842:11952,J00121:27:H3GGKBBXX:5:1226:25611:28569,J00121:27:H3GGKBBXX:5:2220:21876:47348,J00121:27:H3GGKBBXX:5:1214:24261:38293,J00121:27:H3GGKBBXX:5:1112:22404:16682,J00121:27:H3GGKBBXX:5:1104:20659:40807,J00121:27:H3GGKBBXX:5:1119:22536:7873,J00121:27:H3GGKBBXX:5:1111:9272:10247,J00121:27:H3GGKBBXX:5:1102:15645:25474,J00121:27:H3GGKBBXX:5:2219:11850:45344;sequence=TACTATTGAAAAGTGTTTTAGTTCAACTG;start=72548;subtype=IES;support_ref=0;support_variant=61;type=IES;
scaffold51_97_with_IES	MILORD	internal_eliminated_sequence	73224	73298	.	.	.	ID=MILORD.97.73224.73298;Name=MILORD.97.73224.73298;bounded_by_ta=TRUE;common_boundary=LEFT;end=73298;ies_id=IESPGM.PTET51.1.97.69767;ies_left_dist=0;ies_min_dist=0;ies_right_dist=2;junction_seq=acgatattctttacaTAtaccgacagatgagt;read_names=J00121:27:H3GGKBBXX:5:2212:27762:22590,J00121:27:H3GGKBBXX:5:2101:22455:11636;sequence=TATAGAGCTATTGACATTATTAATAATTAACTTATTAATTATTAATTTTAAACATACCAAAAACATTGTTATACC;start=73224;subtype=PARTIAL_INTERNAL;support_ref=12;support_variant=2;type=ALTERNATIVE;
scaffold51_97_with_IES	MILORD	internal_eliminated_sequence	73224	73300	.	.	.	ID=MILORD.97.73224.73300;Name=MILORD.97.73224.73300;bounded_by_ta=TRUE;common_boundary=Both;end=73300;ies_id=IESPGM.PTET51.1.97.69767;ies_left_dist=0;ies_min_dist=0;ies_right_dist=0;junction_seq=acgatattctttacaTAccgacagatgagtta;read_names=J00121:27:H3GGKBBXX:5:1219:5426:39242,J00121:27:H3GGKBBXX:5:2112:9516:32824,J00121:27:H3GGKBBXX:5:1102:15980:5657,J00121:27:H3GGKBBXX:5:2204:8298:20340,J00121:27:H3GGKBBXX:5:1124:27529:24155,J00121:27:H3GGKBBXX:5:2217:18832:49036,J00121:27:H3GGKBBXX:5:2222:26311:44271,J00121:27:H3GGKBBXX:5:1120:1793:12656,J00121:27:H3GGKBBXX:5:1128:10998:14537,J00121:27:H3GGKBBXX:5:2212:20618:33809,J00121:27:H3GGKBBXX:5:1101:8958:37730,J00121:27:H3GGKBBXX:5:2202:9110:33598,J00121:27:H3GGKBBXX:5:2226:8095:43691,J00121:27:H3GGKBBXX:5:1201:24576:6976,J00121:27:H3GGKBBXX:5:1227:14661:14062,J00121:27:H3GGKBBXX:5:2224:22384:11161,J00121:27:H3GGKBBXX:5:1217:28199:24050,J00121:27:H3GGKBBXX:5:1203:7760:39805,J00121:27:H3GGKBBXX:5:1110:5751:6607,J00121:27:H3GGKBBXX:5:1119:6502:48386;sequence=TATAGAGCTATTGACATTATTAATAATTAACTTATTAATTATTAATTTTAAACATACCAAAAACATTGTTATACCTA;start=73224;subtype=IES;support_ref=12;support_variant=20;type=IES;
scaffold51_97_with_IES	MILORD	internal_eliminated_sequence	73412	73440	.	.	.	ID=MILORD.97.73412.73440;Name=MILORD.97.73412.73440;bounded_by_ta=TRUE;common_boundary=Both;end=73440;ies_id=IESPGM.PTET51.1.97.69878;ies_left_dist=0;ies_min_dist=0;ies_right_dist=0;junction_seq=cttaaatgacatttaTAtataaatgataacat;read_names=J00121:27:H3GGKBBXX:5:1126:30929:30573,J00121:27:H3GGKBBXX:5:1225:4188:39137,J00121:27:H3GGKBBXX:5:2110:6979:28745,J00121:27:H3GGKBBXX:5:1117:15270:4040,J00121:27:H3GGKBBXX:5:2213:5264:13007,J00121:27:H3GGKBBXX:5:2118:9800:36517,J00121:27:H3GGKBBXX:5:1127:13423:45924,J00121:27:H3GGKBBXX:5:2205:5142:19724,J00121:27:H3GGKBBXX:5:1116:22546:25439,J00121:27:H3GGKBBXX:5:2116:8897:27496,J00121:27:H3GGKBBXX:5:2212:3498:19548,J00121:27:H3GGKBBXX:5:2108:20801:12427,J00121:27:H3GGKBBXX:5:2206:26250:20252,J00121:27:H3GGKBBXX:5:1202:22972:11935,J00121:27:H3GGKBBXX:5:1127:20953:24050,J00121:27:H3GGKBBXX:5:1108:16376:40561,J00121:27:H3GGKBBXX:5:2106:25033:37062,J00121:27:H3GGKBBXX:5:2119:14783:24155,J00121:27:H3GGKBBXX:5:2209:9029:5358,J00121:27:H3GGKBBXX:5:2205:20232:30538,J00121:27:H3GGKBBXX:5:1207:5406:2844,J00121:27:H3GGKBBXX:5:1107:9973:33791;sequence=TATAATTCAAATGAATTTCATATTACCCA;start=73412;subtype=IES;support_ref=3;support_variant=22;type=IES;
scaffold51_97_with_IES	MILORD	internal_eliminated_sequence	73414	73440	.	.	.	ID=MILORD.97.73414.73440;Name=MILORD.97.73414.73440;bounded_by_ta=TRUE;common_boundary=RIGHT;end=73440;ies_id=IESPGM.PTET51.1.97.69878;ies_left_dist=-2;ies_min_dist=0;ies_right_dist=0;junction_seq=taaatgacatttataTAtataaatgataacat;read_names=J00121:27:H3GGKBBXX:5:2213:22871:28217;sequence=TAATTCAAATGAATTTCATATTACCCA;start=73414;subtype=PARTIAL_INTERNAL;support_ref=1;support_variant=1;type=ALTERNATIVE;
scaffold51_97_with_IES	MILORD	internal_eliminated_sequence	73489	73556	.	.	.	ID=MILORD.97.73489.73556;Name=MILORD.97.73489.73556;bounded_by_ta=TRUE;common_boundary=Both;end=73556;ies_id=IESPGM.PTET51.1.97.69926;ies_left_dist=0;ies_min_dist=0;ies_right_dist=0;junction_seq=ttaaaattagtataaTAtataatatttattaa;read_names=J00121:27:H3GGKBBXX:5:2227:10307:26388,J00121:27:H3GGKBBXX:5:2113:26118:46364,J00121:27:H3GGKBBXX:5:2206:30147:15996,J00121:27:H3GGKBBXX:5:2214:13393:33633,J00121:27:H3GGKBBXX:5:2215:25997:45977,J00121:27:H3GGKBBXX:5:2225:27275:18652,J00121:27:H3GGKBBXX:5:2219:5609:33791,J00121:27:H3GGKBBXX:5:1205:3731:38170,J00121:27:H3GGKBBXX:5:2214:13453:33070;sequence=TATACTTGACCCAATTAATTTAGCTAAAAACCTTAATTGCAAATAAAGAACAAAAAACAGGTTTTGTA;start=73489;subtype=IES;support_ref=15;support_variant=9;type=IES;
scaffold51_97_with_IES	MILORD	internal_eliminated_sequence	74938	75098	.	.	.	ID=MILORD.97.74938.75098;Name=MILORD.97.74938.75098;bounded_by_ta=TRUE;common_boundary=Both;end=75098;ies_id=IESPGM.PTET51.1.97.71307;ies_left_dist=0;ies_min_dist=0;ies_right_dist=0;junction_seq=aagtctaataccaaaTAatacaatcaagaaat;read_names=J00121:27:H3GGKBBXX:5:1118:17198:35303,J00121:27:H3GGKBBXX:5:2219:22739:5376,J00121:27:H3GGKBBXX:5:2223:7791:44289,J00121:27:H3GGKBBXX:5:1120:4959:24120,J00121:27:H3GGKBBXX:5:1222:14519:47014,J00121:27:H3GGKBBXX:5:1221:27620:41264,J00121:27:H3GGKBBXX:5:2205:4787:48052,J00121:27:H3GGKBBXX:5:1223:13778:22379,J00121:27:H3GGKBBXX:5:1228:17726:8049,J00121:27:H3GGKBBXX:5:1218:14783:46768,J00121:27:H3GGKBBXX:5:2212:13413:43304,J00121:27:H3GGKBBXX:5:2115:18954:10247,J00121:27:H3GGKBBXX:5:2128:4939:35655,J00121:27:H3GGKBBXX:5:1211:21795:26529,J00121:27:H3GGKBBXX:5:1220:21460:25281,J00121:27:H3GGKBBXX:5:2201:23186:35198,J00121:27:H3GGKBBXX:5:2223:18051:30415,J00121:27:H3GGKBBXX:5:2222:3224:1947,J00121:27:H3GGKBBXX:5:2223:7801:8471,J00121:27:H3GGKBBXX:5:1106:22617:39101,J00121:27:H3GGKBBXX:5:2222:4148:47366,J00121:27:H3GGKBBXX:5:2226:24261:19021,J00121:27:H3GGKBBXX:5:1105:16792:10229,J00121:27:H3GGKBBXX:5:2119:9120:36394,J00121:27:H3GGKBBXX:5:1227:18071:31154,J00121:27:H3GGKBBXX:5:2207:10064:26107,J00121:27:H3GGKBBXX:5:2212:19065:33088,J00121:27:H3GGKBBXX:5:1215:4503:31101,J00121:27:H3GGKBBXX:5:2218:18548:15873,J00121:27:H3GGKBBXX:5:1125:17371:19953,J00121:27:H3GGKBBXX:5:1119:16792:42091,J00121:27:H3GGKBBXX:5:2116:2859:32086,J00121:27:H3GGKBBXX:5:2214:15270:32982,J00121:27:H3GGKBBXX:5:1116:13616:48016,J00121:27:H3GGKBBXX:5:2222:21420:22045,J00121:27:H3GGKBBXX:5:1123:16173:44253,J00121:27:H3GGKBBXX:5:1225:19796:2352,J00121:27:H3GGKBBXX:5:2128:19705:45660,J00121:27:H3GGKBBXX:5:1106:20111:27373,J00121:27:H3GGKBBXX:5:2206:30046:1297,J00121:27:H3GGKBBXX:5:2202:11393:37308,J00121:27:H3GGKBBXX:5:2224:9354:48157,J00121:27:H3GGKBBXX:5:1206:22942:20217,J00121:27:H3GGKBBXX:5:1220:23246:31118,J00121:27:H3GGKBBXX:5:1127:6208:39436,J00121:27:H3GGKBBXX:5:1207:20973:26934,J00121:27:H3GGKBBXX:5:1216:22252:11460,J00121:27:H3GGKBBXX:5:2119:16802:39893,J00121:27:H3GGKBBXX:5:1227:13220:17403,J00121:27:H3GGKBBXX:5:2110:23531:41176,J00121:27:H3GGKBBXX:5:1204:7943:33017,J00121:27:H3GGKBBXX:5:1205:7821:5517,J00121:27:H3GGKBBXX:5:1219:15848:12884,J00121:27:H3GGKBBXX:5:2207:13453:39963,J00121:27:H3GGKBBXX:5:1206:15727:42249,J00121:27:H3GGKBBXX:5:2222:21460:21975;sequence=TATAGCTATCGCTCAAAAAATATTAGCAAAGTTCATTTAATAAATAGGTAAATTTTAATGACTAAGAAGTTTTAAATAAATCTTTTCTCTGATAATATTAATATAAGTATTAGAATTTTTCATTTTATTTAATTTTAGGATAATCTTCTATGTAAATACTA;start=74938;subtype=IES;support_ref=22;support_variant=56;type=IES;
scaffold51_97_with_IES	MILORD	internal_eliminated_sequence	74944	75096	.	.	.	ID=MILORD.97.74944.75096;Name=MILORD.97.74944.75096;bounded_by_ta=TRUE;common_boundary=None;end=75096;ies_id=IESPGM.PTET51.1.97.71307;ies_left_dist=-6;ies_min_dist=2;ies_right_dist=2;junction_seq=aataccaaatatagcTAtaatacaatcaagaa;read_names=J00121:27:H3GGKBBXX:5:1123:16447:19232;sequence=TATCGCTCAAAAAATATTAGCAAAGTTCATTTAATAAATAGGTAAATTTTAATGACTAAGAAGTTTTAAATAAATCTTTTCTCTGATAATATTAATATAAGTATTAGAATTTTTCATTTTATTTAATTTTAGGATAATCTTCTATGTAAATAC;start=74944;subtype=INTERNAL;support_ref=10;support_variant=1;type=ALTERNATIVE;
scaffold51_97_with_IES	MILORD	internal_eliminated_sequence	75798	75911	.	.	.	ID=MILORD.97.75798.75911;Name=MILORD.97.75798.75911;bounded_by_ta=TRUE;common_boundary=Both;end=75911;ies_id=IESPGM.PTET51.1.97.72006;ies_left_dist=0;ies_min_dist=0;ies_right_dist=0;junction_seq=tttgtaagtttctatTAtgtaatttagagaat;read_names=J00121:27:H3GGKBBXX:5:1113:2585:44658,J00121:27:H3GGKBBXX:5:2208:29894:25158,J00121:27:H3GGKBBXX:5:2213:2615:10669,J00121:27:H3GGKBBXX:5:1124:26291:39945,J00121:27:H3GGKBBXX:5:1126:6015:33440,J00121:27:H3GGKBBXX:5:1110:21065:40244,J00121:27:H3GGKBBXX:5:2120:30847:23188,J00121:27:H3GGKBBXX:5:1223:30005:3793,J00121:27:H3GGKBBXX:5:1123:28980:20304,J00121:27:H3GGKBBXX:5:2104:12205:48737,J00121:27:H3GGKBBXX:5:2118:12439:32754,J00121:27:H3GGKBBXX:5:1128:8633:32068,J00121:27:H3GGKBBXX:5:1105:24170:32156,J00121:27:H3GGKBBXX:5:2212:10318:28094,J00121:27:H3GGKBBXX:5:1120:24982:41405,J00121:27:H3GGKBBXX:5:1202:25682:14133,J00121:27:H3GGKBBXX:5:1112:3336:44166,J00121:27:H3GGKBBXX:5:2116:23196:8664,J00121:27:H3GGKBBXX:5:1203:11850:27373,J00121:27:H3GGKBBXX:5:1105:15453:33756,J00121:27:H3GGKBBXX:5:2103:31690:19689,J00121:27:H3GGKBBXX:5:2221:28960:27057,J00121:27:H3GGKBBXX:5:2215:14631:26424,J00121:27:H3GGKBBXX:5:1124:5183:28200,J00121:27:H3GGKBBXX:5:2101:6512:45379,J00121:27:H3GGKBBXX:5:1214:16528:5411,J00121:27:H3GGKBBXX:5:1128:22841:38011,J00121:27:H3GGKBBXX:5:1219:4432:18212,J00121:27:H3GGKBBXX:5:1108:30076:37994,J00121:27:H3GGKBBXX:5:2120:15879:22924,J00121:27:H3GGKBBXX:5:2107:5041:16207,J00121:27:H3GGKBBXX:5:2118:25814:5394,J00121:27:H3GGKBBXX:5:2216:25743:18036,J00121:27:H3GGKBBXX:5:2124:14113:21940,J00121:27:H3GGKBBXX:5:2117:23378:14502,J00121:27:H3GGKBBXX:5:1227:16346:39699,J00121:27:H3GGKBBXX:5:1224:10429:11337,J00121:27:H3GGKBBXX:5:1224:19948:42495,J00121:27:H3GGKBBXX:5:1201:25296:9139;sequence=TACTGTTAGGATAAAAATAGATTAGGTTTTTTATAATAATTAAATTGAATTCAATTTGCTTATTGAAAATCTTTTATCGATTATTGAAATAAATAAATTATTTCTAAAACACTA;start=75798;subtype=IES;support_ref=26;support_variant=39;type=IES;
scaffold51_97_with_IES	MILORD	internal_eliminated_sequence	76282	76347	.	.	.	ID=MILORD.97.76282.76347;Name=MILORD.97.76282.76347;bounded_by_ta=TRUE;common_boundary=Both;end=76347;ies_id=IESPGM.PTET51.1.97.72376;ies_left_dist=0;ies_min_dist=0;ies_right_dist=0;junction_seq=attttagaatattcaTAtatttagattctcct;read_names=J00121:27:H3GGKBBXX:5:1212:24556:10669,J00121:27:H3GGKBBXX:5:1126:13474:34688,J00121:27:H3GGKBBXX:5:1112:26697:15328,J00121:27:H3GGKBBXX:5:1214:10135:7556,J00121:27:H3GGKBBXX:5:2223:14357:34881,J00121:27:H3GGKBBXX:5:1123:2392:24806,J00121:27:H3GGKBBXX:5:1114:26403:39471,J00121:27:H3GGKBBXX:5:1226:17076:36183,J00121:27:H3GGKBBXX:5:1217:16660:5183,J00121:27:H3GGKBBXX:5:1118:9729:25140,J00121:27:H3GGKBBXX:5:2219:19481:38697,J00121:27:H3GGKBBXX:5:2118:24525:26793,J00121:27:H3GGKBBXX:5:1128:21694:25931,J00121:27:H3GGKBBXX:5:1121:13240:39207,J00121:27:H3GGKBBXX:5:2222:16021:37484,J00121:27:H3GGKBBXX:5:2216:2879:9156,J00121:27:H3GGKBBXX:5:2218:29670:13236,J00121:27:H3GGKBBXX:5:1213:18416:7627,J00121:27:H3GGKBBXX:5:2227:6685:1297,J00121:27:H3GGKBBXX:5:2209:24890:39559,J00121:27:H3GGKBBXX:5:1125:10551:3741,J00121:27:H3GGKBBXX:5:1128:26058:7398,J00121:27:H3GGKBBXX:5:1222:6867:43638,J00121:27:H3GGKBBXX:5:1124:25175:36007,J00121:27:H3GGKBBXX:5:2122:30320:34442,J00121:27:H3GGKBBXX:5:1208:10084:35602,J00121:27:H3GGKBBXX:5:2211:29650:34934,J00121:27:H3GGKBBXX:5:2120:11190:28762,J00121:27:H3GGKBBXX:5:1222:14306:43269,J00121:27:H3GGKBBXX:5:1110:6035:4497,J00121:27:H3GGKBBXX:5:2222:23043:8998,J00121:27:H3GGKBBXX:5:1210:14204:13236,J00121:27:H3GGKBBXX:5:1111:8410:31505,J00121:27:H3GGKBBXX:5:2207:7679:20111,J00121:27:H3GGKBBXX:5:2213:18385:21465,J00121:27:H3GGKBBXX:5:1205:11231:37941,J00121:27:H3GGKBBXX:5:1126:20669:22608,J00121:27:H3GGKBBXX:5:2221:29285:42847,J00121:27:H3GGKBBXX:5:1107:25398:8260;sequence=TATTGTGTATTTATATTTTTTTTGATTTTTTTAATAGTATTAAAATAAATTTATTTAGTTTCGTAA;start=76282;subtype=IES;support_ref=14;support_variant=39;type=IES;
scaffold51_97_with_IES	MILORD	internal_eliminated_sequence	76282	76375	.	.	.	ID=MILORD.97.76282.76375;Name=MILORD.97.76282.76375;bounded_by_ta=TRUE;common_boundary=LEFT;end=76375;ies_id=IESPGM.PTET51.1.97.72376;ies_left_dist=0;ies_min_dist=0;ies_right_dist=-28;junction_seq=attttagaatattcaTAgaaggagaattttgg;read_names=J00121:27:H3GGKBBXX:5:2112:8258:40350,J00121:27:H3GGKBBXX:5:1121:19989:42812;sequence=TATTGTGTATTTATATTTTTTTTGATTTTTTTAATAGTATTAAAATAAATTTATTTAGTTTCGTAATATATTTAGATTCTCCTTCCATTAATTG;start=76282;subtype=PARTIAL_EXTERNAL;support_ref=14;support_variant=2;type=ALTERNATIVE;
scaffold51_97_with_IES	MILORD	internal_eliminated_sequence	76293	76347	.	.	.	ID=MILORD.97.76293.76347;Name=MILORD.97.76293.76347;bounded_by_ta=TRUE;common_boundary=RIGHT;end=76347;ies_id=IESPGM.PTET51.1.97.72376;ies_left_dist=-11;ies_min_dist=0;ies_right_dist=0;junction_seq=ttcatattgtgtattTAtatttagattctcct;read_names=J00121:27:H3GGKBBXX:5:2124:13575:17034;sequence=TATATTTTTTTTGATTTTTTTAATAGTATTAAAATAAATTTATTTAGTTTCGTAA;start=76293;subtype=PARTIAL_INTERNAL;support_ref=4;support_variant=1;type=ALTERNATIVE;
scaffold51_97_with_IES	MILORD	internal_eliminated_sequence	76616	77494	.	.	.	ID=MILORD.97.76616.77494;Name=MILORD.97.76616.77494;bounded_by_ta=TRUE;common_boundary=None;end=77494;ies_id=IESPGM.PTET51.1.97.72376;ies_left_dist=-334;ies_min_dist=334;ies_right_dist=-1147;junction_seq=tgtaagcatcctaaaTAtatatataaatatat;read_names=J00121:27:H3GGKBBXX:5:1103:13514:3916;sequence=TATTCTTATAACAAAGATGGGGTTGTTTTGGGATTATATAACAAAGTTGAATTGCACCCAATAATTCTTCATAATGGTTATAAAAATATTAGAGACAACTTTAAATAATATTGTGATTATATTTTATCTTTAATATTATGATAATTTTGTAAAGGATAGATTAAAATAATGATTGGATAAATTTATTTTAAATTAAAAATTAATATTTAGAGAATAATTTCAATTTTTATTTTGATAGAACATTTATTCAATTGACGAGACAATTTATTAAAGGTTGCTGTGACAAATGTCACTCTTATAAAGAAACGTTGTATTTAATTTATGATTTTTTAATATGCAAAATTAATTATAAAATTTTTGGTTCATTGTATTTCTCTTAATCTCTTAAGCATTGATGAATGCAATGAACTATCAAGGTATTTATTGATATGATTTTTTAATCGTATTTTTTTAGCATATCCACAACTTTCTGATGATTCAATAGAAACTGATGTTGACATCTCTGCGGGTTCCCATACTTGCTTTACAAATTCTAATTCTGTTTTGTCTCCATCGCATAATAATTCTTATATAATTTGTTCATCGAAATGTTTAGATGCTAGTTTCAAGCATACAGCTTCAGAATTCATAAAATTATTTATGAATTAATATATAATTATTAGTTTTTGATAACCCTTCAGAAGGTATGCCAAAATTATTATTGAATAACTCTTATGACAATATTCGAAGTTTATGGATCTCTCATTTTCTCTTAAAATCAGTAAATAATAGTATTAAATAAAATATACCCAGGAATATAAAACATACTAAATATTTAAAGGAAAAGGATAATAATTCTAAGTCTGATGAGAATATTATCTTAACATTAGAATTTAGATA;start=76616;subtype=MAC;support_ref=103;support_variant=1;type=CRYPTIC;
scaffold51_97_with_IES	MILORD	internal_eliminated_sequence	77250	77500	.	.	.	ID=MILORD.97.77250.77500;Name=MILORD.97.77250.77500;bounded_by_ta=TRUE;common_boundary=None;end=77500;ies_id=IESPGM.PTET51.1.97.72376;ies_left_dist=-968;ies_min_dist=968;ies_right_dist=-1153;junction_seq=cagaattcataaaatTAtaaatatatttaatt;read_names=J00121:27:H3GGKBBXX:5:1101:15219:31593;sequence=TATTTATGAATTAATATATAATTATTAGTTTTTGATAACCCTTCAGAAGGTATGCCAAAATTATTATTGAATAACTCTTATGACAATATTCGAAGTTTATGGATCTCTCATTTTCTCTTAAAATCAGTAAATAATAGTATTAAATAAAATATACCCAGGAATATAAAACATACTAAATATTTAAAGGAAAAGGATAATAATTCTAAGTCTGATGAGAATATTATCTTAACATTAGAATTTAGATATATATA;start=77250;subtype=MAC;support_ref=86;support_variant=1;type=CRYPTIC;
scaffold51_97_with_IES	MILORD	internal_eliminated_sequence	80385	80494	.	.	.	ID=MILORD.97.80385.80494;Name=MILORD.97.80385.80494;bounded_by_ta=TRUE;common_boundary=Both;end=80494;ies_id=IESPGM.PTET51.1.97.76413;ies_left_dist=0;ies_min_dist=0;ies_right_dist=0;junction_seq=tgattctttttcataTAaaaggcatattatat;read_names=J00121:27:H3GGKBBXX:5:2224:17969:41915,J00121:27:H3GGKBBXX:5:1204:17188:23399,J00121:27:H3GGKBBXX:5:2225:10734:3881,J00121:27:H3GGKBBXX:5:1218:11089:3899,J00121:27:H3GGKBBXX:5:1126:8613:18423,J00121:27:H3GGKBBXX:5:2214:4624:33492,J00121:27:H3GGKBBXX:5:1213:11880:18036,J00121:27:H3GGKBBXX:5:2211:27356:43304,J00121:27:H3GGKBBXX:5:2116:6573:3424,J00121:27:H3GGKBBXX:5:1116:1458:26635,J00121:27:H3GGKBBXX:5:2113:9810:26793,J00121:27:H3GGKBBXX:5:2103:14123:16049,J00121:27:H3GGKBBXX:5:2215:11475:48104,J00121:27:H3GGKBBXX:5:2109:5264:12058,J00121:27:H3GGKBBXX:5:2109:17026:48544,J00121:27:H3GGKBBXX:5:2108:24911:25457,J00121:27:H3GGKBBXX:5:2225:8166:31751,J00121:27:H3GGKBBXX:5:1107:20435:9367,J00121:27:H3GGKBBXX:5:2215:11393:48069,J00121:27:H3GGKBBXX:5:1110:10805:42267,J00121:27:H3GGKBBXX:5:2105:4807:2053,J00121:27:H3GGKBBXX:5:2225:17990:8822,J00121:27:H3GGKBBXX:5:1212:9252:41686,J00121:27:H3GGKBBXX:5:1107:13869:38750,J00121:27:H3GGKBBXX:5:1212:8907:40877,J00121:27:H3GGKBBXX:5:2118:13707:44834,J00121:27:H3GGKBBXX:5:2120:21734:30327,J00121:27:H3GGKBBXX:5:2210:15047:25984,J00121:27:H3GGKBBXX:5:1213:14346:23505,J00121:27:H3GGKBBXX:5:1208:7182:29483,J00121:27:H3GGKBBXX:5:2125:3559:30345,J00121:27:H3GGKBBXX:5:2210:10571:20867,J00121:27:H3GGKBBXX:5:1207:13930:8365,J00121:27:H3GGKBBXX:5:2206:6482:33123,J00121:27:H3GGKBBXX:5:1210:13007:41440,J00121:27:H3GGKBBXX:5:2214:24068:20586,J00121:27:H3GGKBBXX:5:2203:6735:30749,J00121:27:H3GGKBBXX:5:2208:23023:42548,J00121:27:H3GGKBBXX:5:1119:4797:43638,J00121:27:H3GGKBBXX:5:1122:18497:23135,J00121:27:H3GGKBBXX:5:1113:24870:38750,J00121:27:H3GGKBBXX:5:1111:20902:33879,J00121:27:H3GGKBBXX:5:2217:26626:23575,J00121:27:H3GGKBBXX:5:1120:25875:10211,J00121:27:H3GGKBBXX:5:2207:3833:16577,J00121:27:H3GGKBBXX:5:1209:8450:38046,J00121:27:H3GGKBBXX:5:1121:12682:26635,J00121:27:H3GGKBBXX:5:2210:10571:20902,J00121:27:H3GGKBBXX:5:2211:19786:31769,J00121:27:H3GGKBBXX:5:1101:4005:13675,J00121:27:H3GGKBBXX:5:1122:18162:22731,J00121:27:H3GGKBBXX:5:1102:5883:13517,J00121:27:H3GGKBBXX:5:1107:26666:3600,J00121:27:H3GGKBBXX:5:1209:24728:8154,J00121:27:H3GGKBBXX:5:2219:10206:48016,J00121:27:H3GGKBBXX:5:1121:8308:24437;sequence=TATAGTTAATTAGAACTAATATTGTATTTTTTAATTAATTATCTCGATTATTTTATGTTAATTAAATCTAGATTTAAAGTAGAACAATCCTTTTATCTGCAAATCAATAA;start=80385;subtype=IES;support_ref=2;support_variant=56;type=IES;
scaffold51_97_with_IES	MILORD	internal_eliminated_sequence	81483	81510	.	.	.	ID=MILORD.97.81483.81510;Name=MILORD.97.81483.81510;bounded_by_ta=TRUE;common_boundary=Both;end=81510;ies_id=IESPGM.PTET51.1.97.77401;ies_left_dist=0;ies_min_dist=0;ies_right_dist=0;junction_seq=aatattcattattagTAttggcatttgcttaa;read_names=J00121:27:H3GGKBBXX:5:1115:13545:7521,J00121:27:H3GGKBBXX:5:1107:30107:27145,J00121:27:H3GGKBBXX:5:1103:15016:15135,J00121:27:H3GGKBBXX:5:1105:16610:23241,J00121:27:H3GGKBBXX:5:1127:16934:21201,J00121:27:H3GGKBBXX:5:2212:27712:9139,J00121:27:H3GGKBBXX:5:2224:6309:18370,J00121:27:H3GGKBBXX:5:2226:27712:23593,J00121:27:H3GGKBBXX:5:2207:18284:32754,J00121:27:H3GGKBBXX:5:2207:18629:19953,J00121:27:H3GGKBBXX:5:2217:25215:20955;sequence=TATAATAATGGAAACTCTAATTTAATTA;start=81483;subtype=IES;support_ref=8;support_variant=11;type=IES;
scaffold51_97_with_IES	MILORD	internal_eliminated_sequence	81571	81598	.	.	.	ID=MILORD.97.81571.81598;Name=MILORD.97.81571.81598;bounded_by_ta=TRUE;common_boundary=Both;end=81598;ies_id=IESPGM.PTET51.1.97.77461;ies_left_dist=0;ies_min_dist=0;ies_right_dist=0;junction_seq=tgataattttgtttgTAtttttactccaagga;read_names=J00121:27:H3GGKBBXX:5:1204:27844:27901,J00121:27:H3GGKBBXX:5:2215:23997:22397,J00121:27:H3GGKBBXX:5:1109:23896:5341,J00121:27:H3GGKBBXX:5:1121:8633:33615,J00121:27:H3GGKBBXX:5:2115:9810:37449,J00121:27:H3GGKBBXX:5:2209:11160:21113,J00121:27:H3GGKBBXX:5:1220:7486:21817,J00121:27:H3GGKBBXX:5:1211:24890:5517,J00121:27:H3GGKBBXX:5:2204:17807:45221,J00121:27:H3GGKBBXX:5:1223:21207:16858,J00121:27:H3GGKBBXX:5:2226:15808:38486;sequence=TATAACCAATAATATTAGATCTATACTA;start=81571;subtype=IES;support_ref=0;support_variant=11;type=IES;
scaffold51_97_with_IES	MILORD	internal_eliminated_sequence	81868	81895	.	.	.	ID=MILORD.97.81868.81895;Name=MILORD.97.81868.81895;bounded_by_ta=TRUE;common_boundary=Both;end=81895;ies_id=IESPGM.PTET51.1.97.77730;ies_left_dist=0;ies_min_dist=0;ies_right_dist=0;junction_seq=agagataatcctagaTAttatttatcattggg;read_names=J00121:27:H3GGKBBXX:5:1202:13727:5692,J00121:27:H3GGKBBXX:5:2220:21197:7873,J00121:27:H3GGKBBXX:5:2205:21075:14730,J00121:27:H3GGKBBXX:5:1120:17198:42900,J00121:27:H3GGKBBXX:5:1225:27154:22168,J00121:27:H3GGKBBXX:5:2117:26453:7802,J00121:27:H3GGKBBXX:5:1109:10937:47700,J00121:27:H3GGKBBXX:5:2113:26321:38662,J00121:27:H3GGKBBXX:5:1117:12824:20691,J00121:27:H3GGKBBXX:5:1213:12469:40649,J00121:27:H3GGKBBXX:5:1101:9688:8576,J00121:27:H3GGKBBXX:5:2111:23348:28059,J00121:27:H3GGKBBXX:5:1121:30543:14678,J00121:27:H3GGKBBXX:5:1105:13930:30978,J00121:27:H3GGKBBXX:5:1226:15087:38011,J00121:27:H3GGKBBXX:5:1109:6634:24560,J00121:27:H3GGKBBXX:5:1213:5375:33457,J00121:27:H3GGKBBXX:5:1103:15615:49054,J00121:27:H3GGKBBXX:5:2203:7933:35989,J00121:27:H3GGKBBXX:5:1226:20202:7627,J00121:27:H3GGKBBXX:5:1206:26129:33264,J00121:27:H3GGKBBXX:5:2217:8186:42091,J00121:27:H3GGKBBXX:5:2208:18873:8066,J00121:27:H3GGKBBXX:5:2105:27783:4409,J00121:27:H3GGKBBXX:5:1228:17036:46522,J00121:27:H3GGKBBXX:5:2115:5893:24507,J00121:27:H3GGKBBXX:5:2113:22161:5323,J00121:27:H3GGKBBXX:5:2119:13707:16946,J00121:27:H3GGKBBXX:5:1218:22749:28745,J00121:27:H3GGKBBXX:5:2205:16599:38381,J00121:27:H3GGKBBXX:5:1112:26189:28903,J00121:27:H3GGKBBXX:5:2223:27661:6378,J00121:27:H3GGKBBXX:5:1216:10500:39453,J00121:27:H3GGKBBXX:5:1118:6837:34477,J00121:27:H3GGKBBXX:5:1213:24627:43322,J00121:27:H3GGKBBXX:5:2218:4594:17474,J00121:27:H3GGKBBXX:5:1201:3133:14941,J00121:27:H3GGKBBXX:5:1228:28016:14414,J00121:27:H3GGKBBXX:5:1221:14316:6712,J00121:27:H3GGKBBXX:5:1128:28950:22080,J00121:27:H3GGKBBXX:5:1113:4533:36253,J00121:27:H3GGKBBXX:5:2218:27844:39576,J00121:27:H3GGKBBXX:5:1127:6238:19724,J00121:27:H3GGKBBXX:5:1114:11515:24542,J00121:27:H3GGKBBXX:5:1226:26047:38046;sequence=TATAGTTGAGAAGATTTTCAAATTACTA;start=81868;subtype=IES;support_ref=3;support_variant=45;type=IES;
scaffold51_97_with_IES	MILORD	internal_eliminated_sequence	82340	82440	.	.	.	ID=MILORD.97.82340.82440;Name=MILORD.97.82340.82440;bounded_by_ta=TRUE;common_boundary=Both;end=82440;ies_id=IESPGM.PTET51.1.97.78174;ies_left_dist=0;ies_min_dist=0;ies_right_dist=0;junction_seq=ttattgattttctatTAataggacacatatat;read_names=J00121:27:H3GGKBBXX:5:2207:13068:35919,J00121:27:H3GGKBBXX:5:1203:20293:45801,J00121:27:H3GGKBBXX:5:1203:15838:14133,J00121:27:H3GGKBBXX:5:2220:11282:40877,J00121:27:H3GGKBBXX:5:1214:26940:11636,J00121:27:H3GGKBBXX:5:1127:20253:32894,J00121:27:H3GGKBBXX:5:2205:28463:40895,J00121:27:H3GGKBBXX:5:1114:20780:41124,J00121:27:H3GGKBBXX:5:1215:3934:37994,J00121:27:H3GGKBBXX:5:2216:16884:45731,J00121:27:H3GGKBBXX:5:2105:26636:6888,J00121:27:H3GGKBBXX:5:2219:13758:4725,J00121:27:H3GGKBBXX:5:1219:13748:44763,J00121:27:H3GGKBBXX:5:1208:5172:5816,J00121:27:H3GGKBBXX:5:1223:10713:39576,J00121:27:H3GGKBBXX:5:2205:24048:39119,J00121:27:H3GGKBBXX:5:2216:30005:11601,J00121:27:H3GGKBBXX:5:2215:18243:6343,J00121:27:H3GGKBBXX:5:2213:22790:8137,J00121:27:H3GGKBBXX:5:1106:20212:26002,J00121:27:H3GGKBBXX:5:2225:31568:9737,J00121:27:H3GGKBBXX:5:1210:10795:2650,J00121:27:H3GGKBBXX:5:2104:27032:33246,J00121:27:H3GGKBBXX:5:2104:24718:12251,J00121:27:H3GGKBBXX:5:1122:23886:35989,J00121:27:H3GGKBBXX:5:2117:8258:28323,J00121:27:H3GGKBBXX:5:2222:30320:42706,J00121:27:H3GGKBBXX:5:1225:28036:47506,J00121:27:H3GGKBBXX:5:1216:10399:32560,J00121:27:H3GGKBBXX:5:2222:7710:26424,J00121:27:H3GGKBBXX:5:1212:4016:41124,J00121:27:H3GGKBBXX:5:1116:5020:48913,J00121:27:H3GGKBBXX:5:1104:19664:33105,J00121:27:H3GGKBBXX:5:1127:23673:32666,J00121:27:H3GGKBBXX:5:1106:22435:15258,J00121:27:H3GGKBBXX:5:2223:13768:18951,J00121:27:H3GGKBBXX:5:1201:10673:33703,J00121:27:H3GGKBBXX:5:2216:22922:4954,J00121:27:H3GGKBBXX:5:2209:28493:14502,J00121:27:H3GGKBBXX:5:1215:3528:45906;sequence=TACAGTTAGAAAATTGATATTATAATAATTAATCTGTATCTTTATTAAAAATCGAATTAGATATTTTTCGTATAAATCAAAAAAGGCAATAAATTTAGTTG;start=82340;subtype=IES;support_ref=6;support_variant=40;type=IES;
scaffold51_97_with_IES	MILORD	internal_eliminated_sequence	83147	83940	.	.	.	ID=MILORD.97.83147.83940;Name=MILORD.97.83147.83940;bounded_by_ta=TRUE;common_boundary=None;end=83940;ies_id=IESPGM.PTET51.1.97.78174;ies_left_dist=-807;ies_min_dist=807;ies_right_dist=-1500;junction_seq=taattgatgagtgatTAtaatttttatatttg;read_names=J00121:27:H3GGKBBXX:5:2228:9993:18634;sequence=TATAACAAACTAAAATTGTACAAATTAACCAAGCCAGAAACCTTCTCGATGTCCTTTTATGATGCACATAAAGAATATTAAGAGTGGCTTAATAATATAAACAATCCTTAGAGACAACCGCGAAAATCTCATAAGTGGCATTCCAACATTACAGACTATTTTAATTATGGTTTTAATGAACATACTATGCAAATCTATGTGCATAAAATAACTTAATTGACAGAGACCTATAGAAAATTTAGACTATAATTTGCTGACAAATGTGATAATTCTAAAGAAACAATATTTAATTCAGCTTAGGAAATTAGACGACAATCCAAAGATGTATATCCAATTGATTTAGGTGGAATATTTATACCTGTTGATGATAAAGTCGTTGATTTTGGTTTTAAATTTTAAGTTGAAAATTTATATGAATAATATAATAATTAATCTAGCAATGAAAAATTTTTGTACAATTAGTACCATTGCACTGGTGAAGCATTATTATATAAATCCAAATTTATTTCTGATATTTATAGAAAATAGGTAAAGGATATTTAGGATCTCCATAAGTAATATAAGAAAGAACATTAAAGGGATATATATCTATTAAACACTGCAATTAAAGTGTTTCCTATTTAAAAAGAGGCTGACCTTTCTCTTTAGATTGCATAACTAGTCAAAAACATCACTATAAAATAAGAGAAAATAGGAAAATCAGAAAAAATCAATAGGCATGACAGACACGAAAGATCAAGAACCCCTAAGAAAAGTAGATCTAAAAAATATTGATTTATAATTATCATTATTAA;start=83147;subtype=MAC;support_ref=100;support_variant=1;type=CRYPTIC;
scaffold51_97_with_IES	MILORD	internal_eliminated_sequence	84716	85797	.	.	.	ID=MILORD.97.84716.85797;Name=MILORD.97.84716.85797;bounded_by_ta=TRUE;common_boundary=None;end=85797;ies_id=IESPGM.PTET51.1.97.83106;ies_left_dist=2657;ies_min_dist=1602;ies_right_dist=1602;junction_seq=caatataatatttagTAtaaatctataatatc;read_names=J00121:27:H3GGKBBXX:5:1123:10957:2650;sequence=TATATTATGATTATATGCTTAAATCTCATTTCTTTCTTTTTATAAAGTAAATACAACATGAATTAAAATAAATCTCAAACATACATTTTTATAATTTTTTCAGTTAAACTATGCATAGACAATATAAAATTTTAAGATATCTTTAATAAATGAAAGATTTCTAATTTTTTTATATCGCAAATATTATCAGTTTATATCCCTGTCTCTTTTTTGAGATTTGCGTAAGTTTTTTTTTATTTTACTCTCAAATTCTCTTGAAAACTACTATTGCATTTTTATTTTTATTTATTATGTTCTACTGATTTACTTATATTATTTTTAGGTGTATTTATACTCTTTTTCAGAGAATTTTAACCCATATCTTTAAGTTTTAAGTCTTTTATCAATTCCAGGCCTTCATTTTCATCAATAATAATAACATTTCCTTTTTCTTTTTTTTTTGCCTTAATGGAATTCAATAGCTCTAAACTTTTATGCTTGCTTTTAAACTTTTCTTTAAGTTTTTTATGTTTTTTCATTTTTTTCTAGTTGTTTTCATCAGTATCTTTTTTATTTTCTTATTCTAAAATTTCTTCAAAATTATCTAAATCAATCATTAGATTTTCAAGTCCATTCATCTGATCTGCCTCAATGATATTTGGGTTCATATCTCTATAAATAATCAATTTAATAATTGTTTTAATAATTCAGGGTAGACATAAAAAACTAATTATTTAAATGATTACTTAAAAAAAATGATATATTTATGAATTTAATTGTAGTAAATTCAAAAGAAATTTATTTAAAAAAATGAATATTTAATTCCAATAATCAATTAAAGAGATTTGTAATATGAGAAAATTAAATTAAATTTTTAATCGCGATAATAAATAATAAGAAATTAGTTTCATCAACTTGATAACTATAGTGGCTAATATTTATTCAGGCTTATCATTATAGTAAATATTATGTCATTTCTGAATTTCTTTTTTTAAGAATATTAAAATTAAATTACTCTTTTAGATGAAACTTTCAATAAAAAATTATTAAATTACAAAATTTAGACTTCAAAGTAAAGATATATTGGGATTCAACAGATTTGT;start=84716;subtype=MAC;support_ref=92;support_variant=1;type=CRYPTIC;
scaffold51_97_with_IES	MILORD	internal_eliminated_sequence	84758	85847	.	.	.	ID=MILORD.97.84758.85847;Name=MILORD.97.84758.85847;bounded_by_ta=TRUE;common_boundary=None;end=85847;ies_id=IESPGM.PTET51.1.97.83106;ies_left_dist=2615;ies_min_dist=1552;ies_right_dist=1552;junction_seq=atttctttctttttaTAtaatgaatgcttata;read_names=J00121:27:H3GGKBBXX:5:1124:19553:27813;sequence=TAAAGTAAATACAACATGAATTAAAATAAATCTCAAACATACATTTTTATAATTTTTTCAGTTAAACTATGCATAGACAATATAAAATTTTAAGATATCTTTAATAAATGAAAGATTTCTAATTTTTTTATATCGCAAATATTATCAGTTTATATCCCTGTCTCTTTTTTGAGATTTGCGTAAGTTTTTTTTTATTTTACTCTCAAATTCTCTTGAAAACTACTATTGCATTTTTATTTTTATTTATTATGTTCTACTGATTTACTTATATTATTTTTAGGTGTATTTATACTCTTTTTCAGAGAATTTTAACCCATATCTTTAAGTTTTAAGTCTTTTATCAATTCCAGGCCTTCATTTTCATCAATAATAATAACATTTCCTTTTTCTTTTTTTTTTGCCTTAATGGAATTCAATAGCTCTAAACTTTTATGCTTGCTTTTAAACTTTTCTTTAAGTTTTTTATGTTTTTTCATTTTTTTCTAGTTGTTTTCATCAGTATCTTTTTTATTTTCTTATTCTAAAATTTCTTCAAAATTATCTAAATCAATCATTAGATTTTCAAGTCCATTCATCTGATCTGCCTCAATGATATTTGGGTTCATATCTCTATAAATAATCAATTTAATAATTGTTTTAATAATTCAGGGTAGACATAAAAAACTAATTATTTAAATGATTACTTAAAAAAAATGATATATTTATGAATTTAATTGTAGTAAATTCAAAAGAAATTTATTTAAAAAAATGAATATTTAATTCCAATAATCAATTAAAGAGATTTGTAATATGAGAAAATTAAATTAAATTTTTAATCGCGATAATAAATAATAAGAAATTAGTTTCATCAACTTGATAACTATAGTGGCTAATATTTATTCAGGCTTATCATTATAGTAAATATTATGTCATTTCTGAATTTCTTTTTTTAAGAATATTAAAATTAAATTACTCTTTTAGATGAAACTTTCAATAAAAAATTATTAAATTACAAAATTTAGACTTCAAAGTAAAGATATATTGGGATTCAACAGATTTGTTATAAATCTATAATATCAAGTGAGATGATTAAAAAAGATAATATTAATTA;start=84758;subtype=MAC;support_ref=95;support_variant=1;type=CRYPTIC;
scaffold51_97_with_IES	MILORD	internal_eliminated_sequence	84767	85040	.	.	.	ID=MILORD.97.84767.85040;Name=MILORD.97.84767.85040;bounded_by_ta=TRUE;common_boundary=None;end=85040;ies_id=IESPGM.PTET51.1.97.83106;ies_left_dist=2606;ies_min_dist=2359;ies_right_dist=2359;junction_seq=tttttataaagtaaaTAtttatactctttttc;read_names=J00121:27:H3GGKBBXX:5:2209:11201:27901;sequence=TACAACATGAATTAAAATAAATCTCAAACATACATTTTTATAATTTTTTCAGTTAAACTATGCATAGACAATATAAAATTTTAAGATATCTTTAATAAATGAAAGATTTCTAATTTTTTTATATCGCAAATATTATCAGTTTATATCCCTGTCTCTTTTTTGAGATTTGCGTAAGTTTTTTTTTATTTTACTCTCAAATTCTCTTGAAAACTACTATTGCATTTTTATTTTTATTTATTATGTTCTACTGATTTACTTATATTATTTTTAGGTG;start=84767;subtype=MAC;support_ref=94;support_variant=1;type=CRYPTIC;
scaffold51_97_with_IES	MILORD	internal_eliminated_sequence	84897	85810	.	.	.	ID=MILORD.97.84897.85810;Name=MILORD.97.84897.85810;bounded_by_ta=TRUE;common_boundary=None;end=85810;ies_id=IESPGM.PTET51.1.97.83106;ies_left_dist=2476;ies_min_dist=1589;ies_right_dist=1589;junction_seq=tttttatatcgcaaaTAtcaagtgagatgatt;read_names=J00121:27:H3GGKBBXX:5:1214:30888:9438;sequence=TATTATCAGTTTATATCCCTGTCTCTTTTTTGAGATTTGCGTAAGTTTTTTTTTATTTTACTCTCAAATTCTCTTGAAAACTACTATTGCATTTTTATTTTTATTTATTATGTTCTACTGATTTACTTATATTATTTTTAGGTGTATTTATACTCTTTTTCAGAGAATTTTAACCCATATCTTTAAGTTTTAAGTCTTTTATCAATTCCAGGCCTTCATTTTCATCAATAATAATAACATTTCCTTTTTCTTTTTTTTTTGCCTTAATGGAATTCAATAGCTCTAAACTTTTATGCTTGCTTTTAAACTTTTCTTTAAGTTTTTTATGTTTTTTCATTTTTTTCTAGTTGTTTTCATCAGTATCTTTTTTATTTTCTTATTCTAAAATTTCTTCAAAATTATCTAAATCAATCATTAGATTTTCAAGTCCATTCATCTGATCTGCCTCAATGATATTTGGGTTCATATCTCTATAAATAATCAATTTAATAATTGTTTTAATAATTCAGGGTAGACATAAAAAACTAATTATTTAAATGATTACTTAAAAAAAATGATATATTTATGAATTTAATTGTAGTAAATTCAAAAGAAATTTATTTAAAAAAATGAATATTTAATTCCAATAATCAATTAAAGAGATTTGTAATATGAGAAAATTAAATTAAATTTTTAATCGCGATAATAAATAATAAGAAATTAGTTTCATCAACTTGATAACTATAGTGGCTAATATTTATTCAGGCTTATCATTATAGTAAATATTATGTCATTTCTGAATTTCTTTTTTTAAGAATATTAAAATTAAATTACTCTTTTAGATGAAACTTTCAATAAAAAATTATTAAATTACAAAATTTAGACTTCAAAGTAAAGATATATTGGGATTCAACAGATTTGTTATAAATCTATAA;start=84897;subtype=MAC;support_ref=60;support_variant=1;type=CRYPTIC;
scaffold51_97_with_IES	MILORD	internal_eliminated_sequence	85454	85847	.	.	.	ID=MILORD.97.85454.85847;Name=MILORD.97.85454.85847;bounded_by_ta=TRUE;common_boundary=None;end=85847;ies_id=IESPGM.PTET51.1.97.83106;ies_left_dist=1919;ies_min_dist=1552;ies_right_dist=1552;junction_seq=acttaaaaaaaatgaTAtaatgaatgcttata;read_names=J00121:27:H3GGKBBXX:5:2211:14610:4971;sequence=TATATTTATGAATTTAATTGTAGTAAATTCAAAAGAAATTTATTTAAAAAAATGAATATTTAATTCCAATAATCAATTAAAGAGATTTGTAATATGAGAAAATTAAATTAAATTTTTAATCGCGATAATAAATAATAAGAAATTAGTTTCATCAACTTGATAACTATAGTGGCTAATATTTATTCAGGCTTATCATTATAGTAAATATTATGTCATTTCTGAATTTCTTTTTTTAAGAATATTAAAATTAAATTACTCTTTTAGATGAAACTTTCAATAAAAAATTATTAAATTACAAAATTTAGACTTCAAAGTAAAGATATATTGGGATTCAACAGATTTGTTATAAATCTATAATATCAAGTGAGATGATTAAAAAAGATAATATTAATTA;start=85454;subtype=MAC;support_ref=70;support_variant=1;type=CRYPTIC;
scaffold51_97_with_IES	MILORD	internal_eliminated_sequence	85650	85847	.	.	.	ID=MILORD.97.85650.85847;Name=MILORD.97.85650.85847;bounded_by_ta=TRUE;common_boundary=None;end=85847;ies_id=IESPGM.PTET51.1.97.83106;ies_left_dist=1723;ies_min_dist=1552;ies_right_dist=1552;junction_seq=attcaggcttatcatTAtaatgaatgcttata;read_names=J00121:27:H3GGKBBXX:5:1106:7618:9983;sequence=TATAGTAAATATTATGTCATTTCTGAATTTCTTTTTTTAAGAATATTAAAATTAAATTACTCTTTTAGATGAAACTTTCAATAAAAAATTATTAAATTACAAAATTTAGACTTCAAAGTAAAGATATATTGGGATTCAACAGATTTGTTATAAATCTATAATATCAAGTGAGATGATTAAAAAAGATAATATTAATTA;start=85650;subtype=MAC;support_ref=76;support_variant=1;type=CRYPTIC;
scaffold51_97_with_IES	MILORD	internal_eliminated_sequence	87373	87399	.	.	.	ID=MILORD.97.87373.87399;Name=MILORD.97.87373.87399;bounded_by_ta=TRUE;common_boundary=Both;end=87399;ies_id=IESPGM.PTET51.1.97.83106;ies_left_dist=0;ies_min_dist=0;ies_right_dist=0;junction_seq=gggtggagataaagtTActattgaataaatta;read_names=J00121:27:H3GGKBBXX:5:1227:11708:13447,J00121:27:H3GGKBBXX:5:1118:22140:36200,J00121:27:H3GGKBBXX:5:1212:13880:22837,J00121:27:H3GGKBBXX:5:2210:9161:20990,J00121:27:H3GGKBBXX:5:2205:14681:18212,J00121:27:H3GGKBBXX:5:1214:20090:32930,J00121:27:H3GGKBBXX:5:1223:12814:42653,J00121:27:H3GGKBBXX:5:2116:10713:2088,J00121:27:H3GGKBBXX:5:1102:29873:2439,J00121:27:H3GGKBBXX:5:1210:29914:34371,J00121:27:H3GGKBBXX:5:1206:15270:42689,J00121:27:H3GGKBBXX:5:1110:5091:13974,J00121:27:H3GGKBBXX:5:2207:20577:25052,J00121:27:H3GGKBBXX:5:1221:9080:45607,J00121:27:H3GGKBBXX:5:1104:21592:27092,J00121:27:H3GGKBBXX:5:1111:15331:35128,J00121:27:H3GGKBBXX:5:2221:4959:16665,J00121:27:H3GGKBBXX:5:2213:12388:16665,J00121:27:H3GGKBBXX:5:2225:25114:27039,J00121:27:H3GGKBBXX:5:2110:18396:2527,J00121:27:H3GGKBBXX:5:1214:29041:26142,J00121:27:H3GGKBBXX:5:1120:3945:1156,J00121:27:H3GGKBBXX:5:1214:29112:26160,J00121:27:H3GGKBBXX:5:2106:15879:38117,J00121:27:H3GGKBBXX:5:2201:20222:3934,J00121:27:H3GGKBBXX:5:2117:2128:6871,J00121:27:H3GGKBBXX:5:2213:8440:4866,J00121:27:H3GGKBBXX:5:2202:29782:40508,J00121:27:H3GGKBBXX:5:1201:4279:35778,J00121:27:H3GGKBBXX:5:1222:11322:2686,J00121:27:H3GGKBBXX:5:2217:27874:33299,J00121:27:H3GGKBBXX:5:2222:15686:48860;sequence=TATAGTCAAACTCAGAATATTCTAATA;start=87373;subtype=IES;support_ref=15;support_variant=32;type=IES;
scaffold51_97_with_IES	MILORD	internal_eliminated_sequence	87860	87885	.	.	.	ID=MILORD.97.87860.87885;Name=MILORD.97.87860.87885;bounded_by_ta=TRUE;common_boundary=Both;end=87885;ies_id=IESPGM.PTET51.1.97.83566;ies_left_dist=0;ies_min_dist=0;ies_right_dist=0;junction_seq=taaataaaatgatccTAattattggaatgatt;read_names=J00121:27:H3GGKBBXX:5:2225:19644:1033,J00121:27:H3GGKBBXX:5:2218:21765:21307,J00121:27:H3GGKBBXX:5:2212:28321:44166,J00121:27:H3GGKBBXX:5:1125:28960:9825,J00121:27:H3GGKBBXX:5:1124:11576:12304,J00121:27:H3GGKBBXX:5:2103:20344:9315,J00121:27:H3GGKBBXX:5:2218:24474:17350,J00121:27:H3GGKBBXX:5:2103:21542:47225,J00121:27:H3GGKBBXX:5:2112:28422:26019,J00121:27:H3GGKBBXX:5:1201:31050:41616,J00121:27:H3GGKBBXX:5:1222:30066:23874,J00121:27:H3GGKBBXX:5:2201:13058:28200;sequence=TATAGTTACTTACAGTTTTCTCATCA;start=87860;subtype=IES;support_ref=108;support_variant=12;type=IES;
scaffold51_97_with_IES	MILORD	internal_eliminated_sequence	88333	88358	.	.	.	ID=MILORD.97.88333.88358;Name=MILORD.97.88333.88358;bounded_by_ta=TRUE;common_boundary=None;end=88358;ies_id=IESPGM.PTET51.1.97.84011;ies_left_dist=-2;ies_min_dist=2;ies_right_dist=-2;junction_seq=aatttcgaaccattaTAacagactagttaaac;read_names=J00121:27:H3GGKBBXX:5:1117:28676:3037,J00121:27:H3GGKBBXX:5:1221:4787:21008,J00121:27:H3GGKBBXX:5:2106:13900:26916,J00121:27:H3GGKBBXX:5:2126:24728:38293,J00121:27:H3GGKBBXX:5:2106:13910:26687,J00121:27:H3GGKBBXX:5:1107:8298:36763,J00121:27:H3GGKBBXX:5:1106:20598:23434,J00121:27:H3GGKBBXX:5:2205:11211:2176,J00121:27:H3GGKBBXX:5:1215:10998:46188,J00121:27:H3GGKBBXX:5:2201:23378:15065,J00121:27:H3GGKBBXX:5:2226:26991:6378,J00121:27:H3GGKBBXX:5:1225:16143:30063,J00121:27:H3GGKBBXX:5:1226:13585:40719,J00121:27:H3GGKBBXX:5:1214:14245:20902,J00121:27:H3GGKBBXX:5:2217:6796:21571,J00121:27:H3GGKBBXX:5:2109:11809:15311,J00121:27:H3GGKBBXX:5:1223:11251:12269,J00121:27:H3GGKBBXX:5:1216:14062:4022,J00121:27:H3GGKBBXX:5:1128:8501:16190,J00121:27:H3GGKBBXX:5:1224:15990:4866,J00121:27:H3GGKBBXX:5:2216:29538:24261,J00121:27:H3GGKBBXX:5:1213:10927:11143,J00121:27:H3GGKBBXX:5:1222:14316:44517,J00121:27:H3GGKBBXX:5:1215:28848:11214,J00121:27:H3GGKBBXX:5:1224:19492:1297,J00121:27:H3GGKBBXX:5:2108:13545:19267,J00121:27:H3GGKBBXX:5:1204:15442:19074,J00121:27:H3GGKBBXX:5:2116:27996:22221,J00121:27:H3GGKBBXX:5:1214:23287:40930,J00121:27:H3GGKBBXX:5:1125:18274:41247;sequence=TATAATGCTTATATTTTAAATCCCTA;start=88333;subtype=OVERLAPPING;support_ref=0;support_variant=30;type=ALTERNATIVE;
scaffold51_97_with_IES	MILORD	internal_eliminated_sequence	88696	88794	.	.	.	ID=MILORD.97.88696.88794;Name=MILORD.97.88696.88794;bounded_by_ta=TRUE;common_boundary=Both;end=88794;ies_id=IESPGM.PTET51.1.97.84350;ies_left_dist=0;ies_min_dist=0;ies_right_dist=0;junction_seq=gaaagtctttcttgaTAtctattatatttatt;read_names=J00121:27:H3GGKBBXX:5:1208:21988:24366,J00121:27:H3GGKBBXX:5:2213:7730:12251,J00121:27:H3GGKBBXX:5:1215:26118:7257,J00121:27:H3GGKBBXX:5:2218:21491:27901,J00121:27:H3GGKBBXX:5:2104:21734:21008,J00121:27:H3GGKBBXX:5:1114:9729:27461,J00121:27:H3GGKBBXX:5:1120:21745:42020,J00121:27:H3GGKBBXX:5:1123:6614:32226,J00121:27:H3GGKBBXX:5:2113:13007:26283,J00121:27:H3GGKBBXX:5:2220:4482:16436,J00121:27:H3GGKBBXX:5:2221:9912:9385,J00121:27:H3GGKBBXX:5:2119:14966:16805,J00121:27:H3GGKBBXX:5:2213:7354:13042,J00121:27:H3GGKBBXX:5:2208:27417:8418,J00121:27:H3GGKBBXX:5:1227:29792:35919,J00121:27:H3GGKBBXX:5:2210:7852:5816,J00121:27:H3GGKBBXX:5:2104:8582:33246,J00121:27:H3GGKBBXX:5:1205:14752:19882,J00121:27:H3GGKBBXX:5:1109:19228:10335,J00121:27:H3GGKBBXX:5:1104:10399:20709,J00121:27:H3GGKBBXX:5:1214:21846:28727,J00121:27:H3GGKBBXX:5:2215:14783:32068,J00121:27:H3GGKBBXX:5:1107:21968:14695,J00121:27:H3GGKBBXX:5:1102:8389:37343,J00121:27:H3GGKBBXX:5:1221:10754:18863,J00121:27:H3GGKBBXX:5:2101:19228:19408,J00121:27:H3GGKBBXX:5:2115:21085:12990,J00121:27:H3GGKBBXX:5:1126:13058:7275,J00121:27:H3GGKBBXX:5:1218:29396:46135,J00121:27:H3GGKBBXX:5:1216:17949:8646,J00121:27:H3GGKBBXX:5:2225:6106:30116,J00121:27:H3GGKBBXX:5:1212:4310:42900,J00121:27:H3GGKBBXX:5:2225:27336:22907,J00121:27:H3GGKBBXX:5:2222:29061:47665,J00121:27:H3GGKBBXX:5:2113:16589:11565,J00121:27:H3GGKBBXX:5:2215:24921:27936,J00121:27:H3GGKBBXX:5:2116:27539:8981,J00121:27:H3GGKBBXX:5:2116:26220:26142,J00121:27:H3GGKBBXX:5:2101:22638:35620,J00121:27:H3GGKBBXX:5:1113:5081:44271,J00121:27:H3GGKBBXX:5:2207:10176:40860;sequence=TATAGTAAACTTTTGAATATTCTTTGAACAAGGTTCATCAAATAAACAAATTGATTTATTAATAAAAATGAAATTGAAATTAGATTATCTAACTAACCT;start=88696;subtype=IES;support_ref=32;support_variant=41;type=IES;
scaffold51_97_with_IES	MILORD	internal_eliminated_sequence	89341	91014	.	.	.	ID=MILORD.97.89341.91014;Name=MILORD.97.89341.91014;bounded_by_ta=TRUE;common_boundary=None;end=91014;ies_id=IESPGM.PTET51.1.97.84350;ies_left_dist=-645;ies_min_dist=645;ies_right_dist=-2220;junction_seq=agcaatataacatgaTAaattatacttttgca;read_names=J00121:27:H3GGKBBXX:5:2126:27214:40983;sequence=TAAATTTATTTTTAAAATTTACATGTAAGAGAATTCGATTTTTAGATAGGTCAATCATAATTGACCAAATTGTGATCGACTCTATTTTTAGAAGATATAATACTTGAAAAATATTATTTAAATAATTTATATGAAGATCCTGAAAATTATAATTAATTTTCAGATATATTCACATATCAAAAATCTAATTACTTAAATCCGCAGTTTCTATTTGAAAAAATTGTCTAAGAATCTTCCGATACTAATCTCGTTCTCAACTTGTCTTACTAGAACCATTTTTCATTGAAATATTCTTCTTAATTTCTCATCACTCTTTAAGTTGTCAGCCACCTTGGATCACAATCATAAATGTAATAGGCATACTCATAGTAGGCATCCTCTTCTTCATTGTAAGTGAAAAAGCTCTTGTTCTAAACTCGAGCATGAAATATCTGACCATTATAATTCATAACCTCTCGGGTTCTTATATCTTGTTTCAAGTTCCCCTCAAATAATCCAGAGAGAATCTCACATACATCATCATAAGGATCTATATAGGTTGAAAAGGGCAGTATGTTGGTCGAAAGCACATGATCCTCCAACATCATGTAACTTATTCCCAACAAATCCATAAATTTGTCGTTGATAACCCTCTATATAGTTGAACACACACCATTTTTTAATTTGTATAAATAGCAGGTGAAAGGTTAATCCAGCTATGCCTCGAAGTCTTCTATGAATTGTTCTTTCGTTTACTTATAAGTATTAACATCTAAATTCCTTTAATTAAAAGCCTAAAAGCTCAAGGCAAGCCTCGGATTGCATGTTTAAATTTTTTAAAAGAATTATTCAAAAGGTGTAAAAGGATTATCGATTGTTTCTAGAGTGAATATAGTCAATTTGTTTTTCTTATCAATTCTAATCACCTTATAGTTATAGGAATGAGGATCGACTGACAAATTACCTAATTTAGCTTACTAATTGAAATCGTTAGGAAACTGAATATTTGAGAAGAGTCGAATAACTTATTTTTCAGCTACGGAGGCAGGAATTTTGAAATAAGCTTCGACATAGCTTCGAAGTTTGTCTGTGCTTACGTTTGATCCAAATTTAAAATCAACAGTGTACTAATTCCTTCTTTTGGGTTTGCGAATAGTTTTTTTCTATAAACAACTGCTTTCCTCCACAATTTCCTAATAATTTTTAGCTATAATAGACATTATAATAAATAATTTGTTATTTAATACATGAAAACACTTAAGATCTTACAGATTATAAATAAATCAAGAAAACCATAATAATCACAATTTAATAAAATTTAATCTTATCAATATATATTAAATTAAAAAAGACCTTATCAATTTTTGCTTTCATAATTCTTATTCAAACAATATCTATATTTTTAAATGCATTTGATGTTTTATTAATCAAAATATTTTTTGTTTGTTTGTTAAAGTAATTAATCTCAAACTAACTGTATGCTTCTCCGTAAAATTGCCAACAATTTAATTAATTTAATTATTGGGTTTTAATTAAAAGCAATTTCTCATATAACTTTAATTGGTTTTACATCAGCTAAAACCTGGCTCACACTTAAAAATACACTTTAGCCAAAGTCTAACTGGAATTGCACAATTCATTAAAAATAATATTTGGTTGACTATTTTTTCATTATTAAACAATTGGAACCAAAAA;start=89341;subtype=MAC;support_ref=79;support_variant=1;type=CRYPTIC;
scaffold51_97_with_IES	MILORD	internal_eliminated_sequence	89436	90796	.	.	.	ID=MILORD.97.89436.90796;Name=MILORD.97.89436.90796;bounded_by_ta=TRUE;common_boundary=None;end=90796;ies_id=IESPGM.PTET51.1.97.84350;ies_left_dist=-740;ies_min_dist=740;ies_right_dist=-2002;junction_seq=tctatttttagaagaTAtgcttctccgtaaaa;read_names=J00121:27:H3GGKBBXX:5:2101:26940:36183;sequence=TATAATACTTGAAAAATATTATTTAAATAATTTATATGAAGATCCTGAAAATTATAATTAATTTTCAGATATATTCACATATCAAAAATCTAATTACTTAAATCCGCAGTTTCTATTTGAAAAAATTGTCTAAGAATCTTCCGATACTAATCTCGTTCTCAACTTGTCTTACTAGAACCATTTTTCATTGAAATATTCTTCTTAATTTCTCATCACTCTTTAAGTTGTCAGCCACCTTGGATCACAATCATAAATGTAATAGGCATACTCATAGTAGGCATCCTCTTCTTCATTGTAAGTGAAAAAGCTCTTGTTCTAAACTCGAGCATGAAATATCTGACCATTATAATTCATAACCTCTCGGGTTCTTATATCTTGTTTCAAGTTCCCCTCAAATAATCCAGAGAGAATCTCACATACATCATCATAAGGATCTATATAGGTTGAAAAGGGCAGTATGTTGGTCGAAAGCACATGATCCTCCAACATCATGTAACTTATTCCCAACAAATCCATAAATTTGTCGTTGATAACCCTCTATATAGTTGAACACACACCATTTTTTAATTTGTATAAATAGCAGGTGAAAGGTTAATCCAGCTATGCCTCGAAGTCTTCTATGAATTGTTCTTTCGTTTACTTATAAGTATTAACATCTAAATTCCTTTAATTAAAAGCCTAAAAGCTCAAGGCAAGCCTCGGATTGCATGTTTAAATTTTTTAAAAGAATTATTCAAAAGGTGTAAAAGGATTATCGATTGTTTCTAGAGTGAATATAGTCAATTTGTTTTTCTTATCAATTCTAATCACCTTATAGTTATAGGAATGAGGATCGACTGACAAATTACCTAATTTAGCTTACTAATTGAAATCGTTAGGAAACTGAATATTTGAGAAGAGTCGAATAACTTATTTTTCAGCTACGGAGGCAGGAATTTTGAAATAAGCTTCGACATAGCTTCGAAGTTTGTCTGTGCTTACGTTTGATCCAAATTTAAAATCAACAGTGTACTAATTCCTTCTTTTGGGTTTGCGAATAGTTTTTTTCTATAAACAACTGCTTTCCTCCACAATTTCCTAATAATTTTTAGCTATAATAGACATTATAATAAATAATTTGTTATTTAATACATGAAAACACTTAAGATCTTACAGATTATAAATAAATCAAGAAAACCATAATAATCACAATTTAATAAAATTTAATCTTATCAATATATATTAAATTAAAAAAGACCTTATCAATTTTTGCTTTCATAATTCTTATTCAAACAATATCTATATTTTTAAATGCATTTGATGTTTTATTAATCAAAATATTTTTTGTTTGTTTGTTAAAGTAATTAATCTCAAACTAACTG;start=89436;subtype=MAC;support_ref=68;support_variant=1;type=CRYPTIC;
scaffold51_97_with_IES	MILORD	internal_eliminated_sequence	90557	90796	.	.	.	ID=MILORD.97.90557.90796;Name=MILORD.97.90557.90796;bounded_by_ta=TRUE;common_boundary=None;end=90796;ies_id=IESPGM.PTET51.1.97.87536;ies_left_dist=1424;ies_min_dist=1291;ies_right_dist=1291;junction_seq=taataaataatttgtTAtgcttctccgtaaaa;read_names=J00121:27:H3GGKBBXX:5:1119:10805:46135;sequence=TATTTAATACATGAAAACACTTAAGATCTTACAGATTATAAATAAATCAAGAAAACCATAATAATCACAATTTAATAAAATTTAATCTTATCAATATATATTAAATTAAAAAAGACCTTATCAATTTTTGCTTTCATAATTCTTATTCAAACAATATCTATATTTTTAAATGCATTTGATGTTTTATTAATCAAAATATTTTTTGTTTGTTTGTTAAAGTAATTAATCTCAAACTAACTG;start=90557;subtype=MAC;support_ref=87;support_variant=1;type=CRYPTIC;
scaffold51_97_with_IES	MILORD	internal_eliminated_sequence	90741	90796	.	.	.	ID=MILORD.97.90741.90796;Name=MILORD.97.90741.90796;bounded_by_ta=TRUE;common_boundary=None;end=90796;ies_id=IESPGM.PTET51.1.97.87536;ies_left_dist=1240;ies_min_dist=1240;ies_right_dist=1291;junction_seq=atgcatttgatgtttTAtgcttctccgtaaaa;read_names=J00121:27:H3GGKBBXX:5:2115:12601:47981,J00121:27:H3GGKBBXX:5:2108:23520:30573;sequence=TATTAATCAAAATATTTTTTGTTTGTTTGTTAAAGTAATTAATCTCAAACTAACTG;start=90741;subtype=MAC;support_ref=89;support_variant=2;type=CRYPTIC;
scaffold51_97_with_IES	MILORD	internal_eliminated_sequence	90753	91191	.	.	.	ID=MILORD.97.90753.91191;Name=MILORD.97.90753.91191;bounded_by_ta=TRUE;common_boundary=None;end=91191;ies_id=IESPGM.PTET51.1.97.87536;ies_left_dist=1228;ies_min_dist=896;ies_right_dist=896;junction_seq=ttttattaatcaaaaTAaaaataattataaaa;read_names=J00121:27:H3GGKBBXX:5:1121:11444:2439;sequence=TATTTTTTGTTTGTTTGTTAAAGTAATTAATCTCAAACTAACTGTATGCTTCTCCGTAAAATTGCCAACAATTTAATTAATTTAATTATTGGGTTTTAATTAAAAGCAATTTCTCATATAACTTTAATTGGTTTTACATCAGCTAAAACCTGGCTCACACTTAAAAATACACTTTAGCCAAAGTCTAACTGGAATTGCACAATTCATTAAAAATAATATTTGGTTGACTATTTTTTCATTATTAAACAATTGGAACCAAAAATAAATTATACTTTTGCAGTGAATCCTCTTCTGTTTTCTAATTATTCTTGATTTTTTGAGCTTCTATTTTCAGAGTTCATATTTTTATCATTAATATTACATTCTTAGTAAATGCTTTGGATAAGTATTTATAATTATTTAAAATTTGAATAAGGCTCTCAACAAGTCTAAAATACAA;start=90753;subtype=MAC;support_ref=83;support_variant=1;type=CRYPTIC;
scaffold51_97_with_IES	MILORD	internal_eliminated_sequence	91981	92113	.	.	.	ID=MILORD.97.91981.92113;Name=MILORD.97.91981.92113;bounded_by_ta=TRUE;common_boundary=LEFT;end=92113;ies_id=IESPGM.PTET51.1.97.87536;ies_left_dist=0;ies_min_dist=0;ies_right_dist=-26;junction_seq=ttaaaaagataatgcTAtaatatataacatat;read_names=J00121:27:H3GGKBBXX:5:2222:10379:2809;sequence=TACAGATAACACTGTTGTATTTTATTATCTTTAATTGATGAGATGAGATCATATTGGGATCTAAAACATACAAAATTTTAGAGTAAAAAAATTATGATGCTAAAGTGTACTATCATTTAGTTTTATGTATTTA;start=91981;subtype=PARTIAL_EXTERNAL;support_ref=24;support_variant=1;type=ALTERNATIVE;
scaffold51_97_with_IES	MILORD	internal_eliminated_sequence	91981	92087	.	.	.	ID=MILORD.97.91981.92087;Name=MILORD.97.91981.92087;bounded_by_ta=TRUE;common_boundary=Both;end=92087;ies_id=IESPGM.PTET51.1.97.87536;ies_left_dist=0;ies_min_dist=0;ies_right_dist=0;junction_seq=ttaaaaagataatgcTActatcatttagtttt;read_names=J00121:27:H3GGKBBXX:5:2203:4259:18757,J00121:27:H3GGKBBXX:5:1212:29082:16647,J00121:27:H3GGKBBXX:5:2123:11211:18282,J00121:27:H3GGKBBXX:5:1104:14732:48509,J00121:27:H3GGKBBXX:5:1114:7578:46592,J00121:27:H3GGKBBXX:5:2110:5152:41264,J00121:27:H3GGKBBXX:5:2122:26230:6396,J00121:27:H3GGKBBXX:5:2225:14580:23100,J00121:27:H3GGKBBXX:5:2223:18822:26512,J00121:27:H3GGKBBXX:5:1125:19086:23628,J00121:27:H3GGKBBXX:5:1201:8298:34793,J00121:27:H3GGKBBXX:5:2207:2940:21500,J00121:27:H3GGKBBXX:5:1207:16752:40121,J00121:27:H3GGKBBXX:5:1108:24596:28112,J00121:27:H3GGKBBXX:5:1124:13626:1859,J00121:27:H3GGKBBXX:5:2113:19735:37484,J00121:27:H3GGKBBXX:5:2203:17249:20058,J00121:27:H3GGKBBXX:5:2225:15645:37783,J00121:27:H3GGKBBXX:5:1206:13738:2826,J00121:27:H3GGKBBXX:5:1103:30168:1508,J00121:27:H3GGKBBXX:5:1221:13595:21922,J00121:27:H3GGKBBXX:5:2106:8704:40702,J00121:27:H3GGKBBXX:5:2228:25986:24648,J00121:27:H3GGKBBXX:5:1104:14844:48175,J00121:27:H3GGKBBXX:5:2228:19451:42372,J00121:27:H3GGKBBXX:5:1120:8166:24999,J00121:27:H3GGKBBXX:5:1119:13240:44904,J00121:27:H3GGKBBXX:5:1218:19167:39664;sequence=TACAGATAACACTGTTGTATTTTATTATCTTTAATTGATGAGATGAGATCATATTGGGATCTAAAACATACAAAATTTTAGAGTAAAAAAATTATGATGCTAAAGTG;start=91981;subtype=IES;support_ref=48;support_variant=28;type=IES;
scaffold51_97_with_IES	MILORD	internal_eliminated_sequence	93489	93563	.	.	.	ID=MILORD.97.93489.93563;Name=MILORD.97.93489.93563;bounded_by_ta=TRUE;common_boundary=Both;end=93563;ies_id=IESPGM.PTET51.1.97.88937;ies_left_dist=0;ies_min_dist=0;ies_right_dist=0;junction_seq=ctgaaatatttttaaTAttttcttcatccaaa;read_names=J00121:27:H3GGKBBXX:5:2113:9485:9420,J00121:27:H3GGKBBXX:5:2226:30604:45871,J00121:27:H3GGKBBXX:5:2210:23794:2035,J00121:27:H3GGKBBXX:5:1110:26869:39858,J00121:27:H3GGKBBXX:5:1125:19218:46082,J00121:27:H3GGKBBXX:5:1124:19126:9244,J00121:27:H3GGKBBXX:5:1109:12520:28850,J00121:27:H3GGKBBXX:5:1123:6745:20111,J00121:27:H3GGKBBXX:5:2218:13687:46416,J00121:27:H3GGKBBXX:5:1212:23378:28991,J00121:27:H3GGKBBXX:5:2119:6299:5868,J00121:27:H3GGKBBXX:5:1124:7811:44148,J00121:27:H3GGKBBXX:5:1202:19867:49142,J00121:27:H3GGKBBXX:5:1224:11769:15346,J00121:27:H3GGKBBXX:5:1127:22932:36235,J00121:27:H3GGKBBXX:5:2226:20111:38275,J00121:27:H3GGKBBXX:5:2125:28250:20515,J00121:27:H3GGKBBXX:5:1124:8471:24120,J00121:27:H3GGKBBXX:5:2219:4868:32367,J00121:27:H3GGKBBXX:5:1110:8948:48052,J00121:27:H3GGKBBXX:5:2128:12916:42583,J00121:27:H3GGKBBXX:5:1111:25093:41739,J00121:27:H3GGKBBXX:5:1101:14418:45432,J00121:27:H3GGKBBXX:5:2106:18122:17843,J00121:27:H3GGKBBXX:5:1203:15179:10633,J00121:27:H3GGKBBXX:5:2221:25104:26951,J00121:27:H3GGKBBXX:5:2107:10815:38451,J00121:27:H3GGKBBXX:5:1111:24667:39699;sequence=TACATTCAAAGTTATTAAGTTTTTAATTTACTCAAAATATTCTTTAATAAAGATAATCAAATAATAATGTAAGTG;start=93489;subtype=IES;support_ref=0;support_variant=28;type=IES;
scaffold51_97_with_IES	MILORD	internal_eliminated_sequence	95946	95974	.	.	.	ID=MILORD.97.95946.95974;Name=MILORD.97.95946.95974;bounded_by_ta=TRUE;common_boundary=Both;end=95974;ies_id=IESPGM.PTET51.1.97.91319;ies_left_dist=0;ies_min_dist=0;ies_right_dist=0;junction_seq=gactcacatcactgtTActaatgatggtgcta;read_names=J00121:27:H3GGKBBXX:5:2120:25946:9526,J00121:27:H3GGKBBXX:5:2111:25641:35550,J00121:27:H3GGKBBXX:5:2205:11820:48632,J00121:27:H3GGKBBXX:5:1107:11586:41546,J00121:27:H3GGKBBXX:5:1227:28574:10071,J00121:27:H3GGKBBXX:5:1211:24708:13042,J00121:27:H3GGKBBXX:5:1105:28290:1736,J00121:27:H3GGKBBXX:5:2101:24738:22590,J00121:27:H3GGKBBXX:5:2120:30076:15451,J00121:27:H3GGKBBXX:5:1211:13961:28885,J00121:27:H3GGKBBXX:5:2111:26392:35690,J00121:27:H3GGKBBXX:5:2118:12114:45625,J00121:27:H3GGKBBXX:5:1201:31294:30081,J00121:27:H3GGKBBXX:5:1228:28666:40719,J00121:27:H3GGKBBXX:5:2106:22211:9420,J00121:27:H3GGKBBXX:5:1219:14955:22942,J00121:27:H3GGKBBXX:5:2225:25733:29061,J00121:27:H3GGKBBXX:5:2208:11728:24278,J00121:27:H3GGKBBXX:5:1122:15483:2299,J00121:27:H3GGKBBXX:5:2125:23257:25439,J00121:27:H3GGKBBXX:5:1124:18203:31523,J00121:27:H3GGKBBXX:5:2106:31233:34547,J00121:27:H3GGKBBXX:5:1226:5731:12409,J00121:27:H3GGKBBXX:5:2120:8197:24630,J00121:27:H3GGKBBXX:5:2103:29640:7627,J00121:27:H3GGKBBXX:5:2220:24353:4479,J00121:27:H3GGKBBXX:5:1108:15412:17333,J00121:27:H3GGKBBXX:5:1109:17726:41141,J00121:27:H3GGKBBXX:5:1128:18345:37326,J00121:27:H3GGKBBXX:5:2104:13900:3178,J00121:27:H3GGKBBXX:5:2224:18609:1560,J00121:27:H3GGKBBXX:5:1115:21714:4585,J00121:27:H3GGKBBXX:5:1113:25134:19478,J00121:27:H3GGKBBXX:5:2217:12530:30696,J00121:27:H3GGKBBXX:5:2212:13798:45977,J00121:27:H3GGKBBXX:5:1109:27884:43867,J00121:27:H3GGKBBXX:5:1110:14204:14818,J00121:27:H3GGKBBXX:5:2113:15168:17579,J00121:27:H3GGKBBXX:5:2211:3620:37062,J00121:27:H3GGKBBXX:5:2224:9303:33615;sequence=TAGAGTAGAGATGATAAGTGATTTTACTA;start=95946;subtype=IES;support_ref=0;support_variant=40;type=IES;
scaffold51_97_with_IES	MILORD	internal_eliminated_sequence	96894	96941	.	.	.	ID=MILORD.97.96894.96941;Name=MILORD.97.96894.96941;bounded_by_ta=TRUE;common_boundary=Both;end=96941;ies_id=IESPGM.PTET51.1.97.92238;ies_left_dist=0;ies_min_dist=0;ies_right_dist=0;junction_seq=ttggagaagagaaggTAcaaattatattatat;read_names=J00121:27:H3GGKBBXX:5:1210:17645:31540,J00121:27:H3GGKBBXX:5:1201:11779:31751,J00121:27:H3GGKBBXX:5:2119:5254:16717,J00121:27:H3GGKBBXX:5:1202:20912:19970,J00121:27:H3GGKBBXX:5:1223:27225:22924,J00121:27:H3GGKBBXX:5:1112:5649:31154,J00121:27:H3GGKBBXX:5:1123:23409:35092,J00121:27:H3GGKBBXX:5:1111:18619:39664,J00121:27:H3GGKBBXX:5:1210:19542:28709,J00121:27:H3GGKBBXX:5:2223:20060:31787,J00121:27:H3GGKBBXX:5:2214:22343:19144,J00121:27:H3GGKBBXX:5:1111:10176:21905,J00121:27:H3GGKBBXX:5:2213:4056:19777;sequence=TATTATTAGATTAAAATATAAATATAAATATTATCATTAATTCAATAA;start=96894;subtype=IES;support_ref=2;support_variant=13;type=IES;
scaffold51_97_with_IES	MILORD	internal_eliminated_sequence	98012	98042	.	.	.	ID=MILORD.97.98012.98042;Name=MILORD.97.98012.98042;bounded_by_ta=TRUE;common_boundary=Both;end=98042;ies_id=IESPGM.PTET51.1.97.93308;ies_left_dist=0;ies_min_dist=0;ies_right_dist=0;junction_seq=aggttttctttgaagTAactactttcaaattg;read_names=J00121:27:H3GGKBBXX:5:1209:22516:25316,J00121:27:H3GGKBBXX:5:2212:10734:21887,J00121:27:H3GGKBBXX:5:1128:14539:20850,J00121:27:H3GGKBBXX:5:2215:25631:32648,J00121:27:H3GGKBBXX:5:2206:30533:2457,J00121:27:H3GGKBBXX:5:1114:15696:12761,J00121:27:H3GGKBBXX:5:2124:24444:18845,J00121:27:H3GGKBBXX:5:1107:16396:22942,J00121:27:H3GGKBBXX:5:2125:22343:47419,J00121:27:H3GGKBBXX:5:1104:22150:43533,J00121:27:H3GGKBBXX:5:2108:27417:20410,J00121:27:H3GGKBBXX:5:2215:6096:45713,J00121:27:H3GGKBBXX:5:1107:12479:10211,J00121:27:H3GGKBBXX:5:1211:7852:23188,J00121:27:H3GGKBBXX:5:1110:7628:31171,J00121:27:H3GGKBBXX:5:1111:22688:32472,J00121:27:H3GGKBBXX:5:1115:9617:35004,J00121:27:H3GGKBBXX:5:2114:22059:29131,J00121:27:H3GGKBBXX:5:2128:30452:25140;sequence=TATAATAAACTTACCCTATTCTCATTTACTA;start=98012;subtype=IES;support_ref=3;support_variant=19;type=IES;
scaffold51_97_with_IES	MILORD	internal_eliminated_sequence	98478	98554	.	.	.	ID=MILORD.97.98478.98554;Name=MILORD.97.98478.98554;bounded_by_ta=TRUE;common_boundary=None;end=98554;ies_id=IESPGM.PTET51.1.97.93308;ies_left_dist=-466;ies_min_dist=466;ies_right_dist=-512;junction_seq=caagtgctatgataaTAtgaaatctcaaatct;read_names=J00121:27:H3GGKBBXX:5:1125:15037:33844;sequence=TACAAGCAGCAAAAAATTCTAATTCAAATTTCAAATTCTACTTGTTTATTCTTCGTTAAATCTTCTTAACCTCCCTA;start=98478;subtype=MAC;support_ref=88;support_variant=1;type=CRYPTIC;
scaffold51_97_with_IES	MILORD	internal_eliminated_sequence	102140	102339	.	.	.	ID=MILORD.97.102140.102339;Name=MILORD.97.102140.102339;bounded_by_ta=TRUE;common_boundary=Both;end=102339;ies_id=IESPGM.PTET51.1.97.97405;ies_left_dist=0;ies_min_dist=0;ies_right_dist=0;junction_seq=cattcgagcgctatcTActctatgttcgagat;read_names=J00121:27:H3GGKBBXX:5:1112:6005:8910,J00121:27:H3GGKBBXX:5:2215:15138:31136,J00121:27:H3GGKBBXX:5:2119:17929:17685,J00121:27:H3GGKBBXX:5:2209:11749:27268,J00121:27:H3GGKBBXX:5:1123:14692:34055,J00121:27:H3GGKBBXX:5:2217:17462:20568,J00121:27:H3GGKBBXX:5:2213:30036:43550,J00121:27:H3GGKBBXX:5:1118:21897:8453,J00121:27:H3GGKBBXX:5:1206:8613:30063,J00121:27:H3GGKBBXX:5:2208:8521:26177,J00121:27:H3GGKBBXX:5:1222:1844:31980,J00121:27:H3GGKBBXX:5:2204:23074:42882,J00121:27:H3GGKBBXX:5:1127:9029:32226,J00121:27:H3GGKBBXX:5:1211:17391:27936,J00121:27:H3GGKBBXX:5:1209:26890:6378,J00121:27:H3GGKBBXX:5:2121:7354:41809,J00121:27:H3GGKBBXX:5:2206:27712:39137,J00121:27:H3GGKBBXX:5:1113:11962:41880,J00121:27:H3GGKBBXX:5:2225:12175:33070,J00121:27:H3GGKBBXX:5:2102:20040:31892,J00121:27:H3GGKBBXX:5:1220:18923:28200,J00121:27:H3GGKBBXX:5:1223:16691:19302,J00121:27:H3GGKBBXX:5:1222:9090:34371,J00121:27:H3GGKBBXX:5:1123:11403:26951,J00121:27:H3GGKBBXX:5:2203:30147:21166,J00121:27:H3GGKBBXX:5:1127:17158:13464,J00121:27:H3GGKBBXX:5:1126:24271:22344,J00121:27:H3GGKBBXX:5:1124:10916:40244,J00121:27:H3GGKBBXX:5:2222:9201:24050,J00121:27:H3GGKBBXX:5:1226:23500:43058,J00121:27:H3GGKBBXX:5:2124:5315:27901,J00121:27:H3GGKBBXX:5:1222:2290:34934,J00121:27:H3GGKBBXX:5:1101:30482:29589,J00121:27:H3GGKBBXX:5:1203:14722:3090,J00121:27:H3GGKBBXX:5:1217:5010:25544,J00121:27:H3GGKBBXX:5:2213:3082:8840,J00121:27:H3GGKBBXX:5:1125:25489:25298,J00121:27:H3GGKBBXX:5:1210:20567:18282,J00121:27:H3GGKBBXX:5:2224:28341:11741,J00121:27:H3GGKBBXX:5:1205:14631:16893,J00121:27:H3GGKBBXX:5:1202:27823:46117,J00121:27:H3GGKBBXX:5:2218:6745:29958,J00121:27:H3GGKBBXX:5:2113:26210:37941,J00121:27:H3GGKBBXX:5:2115:18355:22643,J00121:27:H3GGKBBXX:5:1224:15240:24067,J00121:27:H3GGKBBXX:5:1106:8359:41932,J00121:27:H3GGKBBXX:5:1226:27042:2457;sequence=TATAGATTTTACATAATAAATATTACTAGAAGGAATTTATGAAATTTAAAATCTGTGAAATAATTTCATTATTAAATAAAGATAATATGATGAAACAATTTTTAATGAAAAATAAAGTGTCTAATATTCGATCAAATTTTGTTAAACAATACAAATAATGTAATTAGATCTTCTGCTAAAATTATGAATTGCAAGAACCA;start=102140;subtype=IES;support_ref=24;support_variant=47;type=IES;
scaffold51_97_with_IES	MILORD	internal_eliminated_sequence	104787	104835	.	.	.	ID=MILORD.97.104787.104835;Name=MILORD.97.104787.104835;bounded_by_ta=TRUE;common_boundary=Both;end=104835;ies_id=IESPGM.PTET51.1.97.99852;ies_left_dist=0;ies_min_dist=0;ies_right_dist=0;junction_seq=tgttccagggccaggTAgttacgatgcagaag;read_names=J00121:27:H3GGKBBXX:5:1214:4391:18353,J00121:27:H3GGKBBXX:5:2121:28239:5270,J00121:27:H3GGKBBXX:5:1114:18873:9403,J00121:27:H3GGKBBXX:5:2126:22140:7750,J00121:27:H3GGKBBXX:5:2120:26047:37835,J00121:27:H3GGKBBXX:5:2224:30736:6501,J00121:27:H3GGKBBXX:5:1222:20527:32490,J00121:27:H3GGKBBXX:5:1227:26788:11477,J00121:27:H3GGKBBXX:5:2115:23744:14396,J00121:27:H3GGKBBXX:5:1126:19096:24208,J00121:27:H3GGKBBXX:5:2215:10764:4602,J00121:27:H3GGKBBXX:5:1128:26727:47032,J00121:27:H3GGKBBXX:5:2119:27407:27531,J00121:27:H3GGKBBXX:5:1228:21592:24138,J00121:27:H3GGKBBXX:5:1205:26808:5640,J00121:27:H3GGKBBXX:5:2108:7151:15152,J00121:27:H3GGKBBXX:5:2110:22171:39699,J00121:27:H3GGKBBXX:5:2213:27397:4268,J00121:27:H3GGKBBXX:5:2227:13667:5341,J00121:27:H3GGKBBXX:5:2113:19025:37062,J00121:27:H3GGKBBXX:5:1210:29356:8506,J00121:27:H3GGKBBXX:5:1110:23328:15328,J00121:27:H3GGKBBXX:5:2101:25946:7943,J00121:27:H3GGKBBXX:5:2222:23439:15592,J00121:27:H3GGKBBXX:5:2116:6918:1842,J00121:27:H3GGKBBXX:5:2209:31913:13500;sequence=TACAATCGATATAAAGTAATTTTCTATTAATTTAATAGAATATTGATTG;start=104787;subtype=IES;support_ref=0;support_variant=26;type=IES;
scaffold51_97_with_IES	MILORD	internal_eliminated_sequence	107149	107237	.	.	.	ID=MILORD.97.107149.107237;Name=MILORD.97.107149.107237;bounded_by_ta=TRUE;common_boundary=Both;end=107237;ies_id=IESPGM.PTET51.1.97.102165;ies_left_dist=0;ies_min_dist=0;ies_right_dist=0;junction_seq=aatccccttttatgaTAataaatttgataaag;read_names=J00121:27:H3GGKBBXX:5:2206:24271:34160,J00121:27:H3GGKBBXX:5:1204:18528:40315,J00121:27:H3GGKBBXX:5:1216:20456:26810,J00121:27:H3GGKBBXX:5:1201:3528:13412,J00121:27:H3GGKBBXX:5:1226:13261:38961,J00121:27:H3GGKBBXX:5:1111:5507:25421,J00121:27:H3GGKBBXX:5:1207:13372:7222,J00121:27:H3GGKBBXX:5:2116:9262:8084,J00121:27:H3GGKBBXX:5:2111:27448:15715,J00121:27:H3GGKBBXX:5:2212:3671:18757,J00121:27:H3GGKBBXX:5:2219:17990:24823,J00121:27:H3GGKBBXX:5:1125:28097:21307,J00121:27:H3GGKBBXX:5:2213:32065:38064,J00121:27:H3GGKBBXX:5:1117:16894:44236,J00121:27:H3GGKBBXX:5:1101:21775:7644,J00121:27:H3GGKBBXX:5:1121:5731:16243,J00121:27:H3GGKBBXX:5:1224:9272:28498,J00121:27:H3GGKBBXX:5:2107:26352:23100,J00121:27:H3GGKBBXX:5:1213:6756:8910,J00121:27:H3GGKBBXX:5:1216:10155:5481;sequence=TACAGTCATTCTATAATACTTTGAGAATTTAATAATTGTTTATCATTCCAATCTGAATTGAAATATTAATAACTAACTAATATTGACTG;start=107149;subtype=IES;support_ref=0;support_variant=20;type=IES;
scaffold51_97_with_IES	MILORD	internal_eliminated_sequence	108177	108206	.	.	.	ID=MILORD.97.108177.108206;Name=MILORD.97.108177.108206;bounded_by_ta=TRUE;common_boundary=Both;end=108206;ies_id=IESPGM.PTET51.1.97.103104;ies_left_dist=0;ies_min_dist=0;ies_right_dist=0;junction_seq=tcaagagtcgtaatgTActttaaacctgataa;read_names=J00121:27:H3GGKBBXX:5:2109:9810:6642,J00121:27:H3GGKBBXX:5:1213:5578:43515,J00121:27:H3GGKBBXX:5:2115:22404:48755,J00121:27:H3GGKBBXX:5:1225:19745:18265,J00121:27:H3GGKBBXX:5:1225:19766:27479,J00121:27:H3GGKBBXX:5:1126:31152:35848,J00121:27:H3GGKBBXX:5:1210:1895:3266,J00121:27:H3GGKBBXX:5:1110:7801:9280,J00121:27:H3GGKBBXX:5:2109:8379:25544,J00121:27:H3GGKBBXX:5:1103:15473:9596,J00121:27:H3GGKBBXX:5:1126:16264:13535,J00121:27:H3GGKBBXX:5:2223:4807:42179,J00121:27:H3GGKBBXX:5:2118:5822:48544,J00121:27:H3GGKBBXX:5:2204:19553:20744,J00121:27:H3GGKBBXX:5:2113:17898:46399,J00121:27:H3GGKBBXX:5:2119:12297:21500,J00121:27:H3GGKBBXX:5:2113:8329:24296,J00121:27:H3GGKBBXX:5:2209:28351:35989,J00121:27:H3GGKBBXX:5:1218:25134:44799,J00121:27:H3GGKBBXX:5:2227:6766:27918,J00121:27:H3GGKBBXX:5:1115:18741:20041,J00121:27:H3GGKBBXX:5:1112:26595:15891,J00121:27:H3GGKBBXX:5:1106:24444:46416,J00121:27:H3GGKBBXX:5:1110:17594:8277,J00121:27:H3GGKBBXX:5:2116:21856:7152,J00121:27:H3GGKBBXX:5:2208:16051:6343,J00121:27:H3GGKBBXX:5:1212:11211:32068,J00121:27:H3GGKBBXX:5:2101:24982:16682,J00121:27:H3GGKBBXX:5:2225:9597:5780,J00121:27:H3GGKBBXX:5:1115:10845:17474,J00121:27:H3GGKBBXX:5:1101:9607:27918,J00121:27:H3GGKBBXX:5:2216:18030:16629,J00121:27:H3GGKBBXX:5:2207:7030:17509,J00121:27:H3GGKBBXX:5:1222:18710:12357,J00121:27:H3GGKBBXX:5:2111:8359:14467;sequence=TATAGATATGTAACTAATATCAAATTATTA;start=108177;subtype=IES;support_ref=3;support_variant=35;type=IES;
scaffold51_97_with_IES	MILORD	internal_eliminated_sequence	109100	109154	.	.	.	ID=MILORD.97.109100.109154;Name=MILORD.97.109100.109154;bounded_by_ta=TRUE;common_boundary=None;end=109154;ies_id=IESPGM.PTET51.1.97.104646;ies_left_dist=649;ies_min_dist=649;ies_right_dist=898;junction_seq=tcacaatcctctcacTAaattgccaataaaat;read_names=J00121:27:H3GGKBBXX:5:1109:22759:27602,J00121:27:H3GGKBBXX:5:1226:6340:3653,J00121:27:H3GGKBBXX:5:1213:11495:48491;sequence=TACATTCAAATATGAATTAATTAATAGTTCTTATTATTTTATATTAAAATAATTA;start=109100;subtype=MAC;support_ref=89;support_variant=3;type=CRYPTIC;
scaffold51_97_with_IES	MILORD	internal_eliminated_sequence	109100	109173	.	.	.	ID=MILORD.97.109100.109173;Name=MILORD.97.109100.109173;bounded_by_ta=TRUE;common_boundary=None;end=109173;ies_id=IESPGM.PTET51.1.97.104646;ies_left_dist=649;ies_min_dist=649;ies_right_dist=879;junction_seq=tcacaatcctctcacTAtattattatgaaatt;read_names=J00121:27:H3GGKBBXX:5:2205:23683:13517;sequence=TACATTCAAATATGAATTAATTAATAGTTCTTATTATTTTATATTAAAATAATTATAAATTGCCAATAAAATTG;start=109100;subtype=MAC;support_ref=89;support_variant=1;type=CRYPTIC;
scaffold51_97_with_IES	MILORD	internal_eliminated_sequence	109749	110052	.	.	.	ID=MILORD.97.109749.110052;Name=MILORD.97.109749.110052;bounded_by_ta=TRUE;common_boundary=Both;end=110052;ies_id=IESPGM.PTET51.1.97.104646;ies_left_dist=0;ies_min_dist=0;ies_right_dist=0;junction_seq=tatatcatatattggTAtgatgttaatattga;read_names=J00121:27:H3GGKBBXX:5:2114:26666:48579,J00121:27:H3GGKBBXX:5:2212:25601:10686,J00121:27:H3GGKBBXX:5:2108:23723:39893,J00121:27:H3GGKBBXX:5:1105:20851:19795,J00121:27:H3GGKBBXX:5:2216:18761:33123,J00121:27:H3GGKBBXX:5:1127:26545:9825,J00121:27:H3GGKBBXX:5:1101:31903:9156,J00121:27:H3GGKBBXX:5:2214:8430:48737,J00121:27:H3GGKBBXX:5:2215:17279:3547,J00121:27:H3GGKBBXX:5:2113:15270:25316,J00121:27:H3GGKBBXX:5:1221:10896:4901,J00121:27:H3GGKBBXX:5:2201:3437:36464;sequence=TATTCTCAAATAAATATTTAAAACAAGTTTCCCTTAATTTAATACTAGATTTAGATTTATTCATTTTATGATGATTAAAAAATGTTAATACATTAGGAATAAATGTAAAATTTTGAAATAATTCCCCAAACATCAAAAAATCGATTTTTATGTTTTATAAAGCAGAAGATTATTTTAAAATGATACATACAACAGATTGGTATAAAGATCTAAGAGTTCTAATAATTAGCTTTGATTTTAAGTAATATTCATTAAAAATTAAAAAATATTAACCATAATAATCAAATGTATTTTGCATAGACAA;start=109749;subtype=IES;support_ref=64;support_variant=12;type=IES;
scaffold51_97_with_IES	MILORD	internal_eliminated_sequence	109936	110023	.	.	.	ID=MILORD.97.109936.110023;Name=MILORD.97.109936.110023;bounded_by_ta=TRUE;common_boundary=None;end=110023;ies_id=IESPGM.PTET51.1.97.104646;ies_left_dist=-187;ies_min_dist=29;ies_right_dist=29;junction_seq=ttttaaaatgatacaTAataatcaaatgtatt;read_names=J00121:27:H3GGKBBXX:5:2113:14367:4374,J00121:27:H3GGKBBXX:5:1220:26159:46258;sequence=TACAACAGATTGGTATAAAGATCTAAGAGTTCTAATAATTAGCTTTGATTTTAAGTAATATTCATTAAAAATTAAAAAATATTAACCA;start=109936;subtype=INTERNAL;support_ref=52;support_variant=2;type=ALTERNATIVE;
scaffold51_97_with_IES	MILORD	internal_eliminated_sequence	110223	111388	.	.	.	ID=MILORD.97.110223.111388;Name=MILORD.97.110223.111388;bounded_by_ta=TRUE;common_boundary=None;end=111388;ies_id=IESPGM.PTET51.1.97.106107;ies_left_dist=1361;ies_min_dist=270;ies_right_dist=270;junction_seq=tttgtttgaattgtaTAtaaatatcaatcatt;read_names=J00121:27:H3GGKBBXX:5:1214:28564:29430;sequence=TATTCCAAAAAAGAAAAAAGGAACTCCAAATGAAGATTTTCCAAGTATTTATATTGTTAAACTTAAAGGCTTTGCTGATTCAACCTTGTTATCTCAATCAAATCAAACAGAGTTTGCTCTTAAGGTTTCTTTAAAATAATCAAAATATTAAACAAGCCTTTCTAATAGCAAACACTCATCGGCAATTAAGCAAAATGAAAAATAAGTATTAGGTTAAAAAAACTCTAGTTCAAAGAAGAAGAACCTATTTCAATAGCTATTCTTTTTTTGTAATTCAGCAGAGGATTATTGAAATATTTTGAAGTTTAAACTGTTTATACTTCAACAATTTAAAATATCCATTCTTAAATAAAAATTAATTTTAAAAATCCTTTTAGGTTGTCTATAATGCTATATATATTTAACAAATAACAGAAATTCATTAATTTATTGTTTGTTCATAATGTCGTTAAATCTTTCTCTCATTGATCTATTTATTTACTTGAATCTACCTAATTGGAAATTCTCTGTGTATTGGTTCTTCTGCCGTTTGGATTGCTTAAAATTTAGTTAATTACTTTGAGTTTAAATATAAGAGTTATAACTTGTTTTTAAGCAAGATATCAGAAATCGATTGTTTCATATTAAGTATTGAAAGTGGATAACTTAACTATAGGACAATTAAAGACTAATATTTTTTGTTAAATCAAATTAAAAAAATTTTTTTATCTTTTAATTTATCGTGATGTCATAAGTGGCATGCTTCGGGAATTTTTTTTCCCCTATCCCTTCCCTGGGGCCTGAGGGACAGTGGAAGGAATAGAGAGAGCATGATGACATAGAGAGAATAGACGATAAAACAAGGGGAAAGAGAGTGAGATTCAAAATTGAAGGAGCCCCCCCAGACCCGGTCGAGCCTAGCTGCTCGGAGGAAGATGTTGAATTGAATTGAATCAAATTAAAACAATTCATTTATTAAAATATATACTAGGTTAATATAAGATTGAAAATAGAATTTTTATCCATCCTCAATAATTTTAATCCTCTTACATTTACTAAGAATTAGGTATTTAATAAATATATATTCTTGAATCAGTTTAATACACACAGCAACAATTTGATCCATATTTAGCCTGTATAAACTCGATTTTTTATTCTTTAAAGTAATTAAATTGTTGAAAAAAAAA;start=110223;subtype=MAC;support_ref=90;support_variant=1;type=CRYPTIC;
scaffold51_97_with_IES	MILORD	internal_eliminated_sequence	110538	110607	.	.	.	ID=MILORD.97.110538.110607;Name=MILORD.97.110538.110607;bounded_by_ta=TRUE;common_boundary=Both;end=110607;ies_id=IESPGM.PTET51.1.97.105131;ies_left_dist=0;ies_min_dist=0;ies_right_dist=0;junction_seq=gaagtttaaactgttTAatgctatatatattt;read_names=J00121:27:H3GGKBBXX:5:2210:17401:45396,J00121:27:H3GGKBBXX:5:1120:29883:22432,J00121:27:H3GGKBBXX:5:1107:15412:42231,J00121:27:H3GGKBBXX:5:1218:10713:2932,J00121:27:H3GGKBBXX:5:1213:15341:45379,J00121:27:H3GGKBBXX:5:1227:25033:15574,J00121:27:H3GGKBBXX:5:1228:13595:27690,J00121:27:H3GGKBBXX:5:1226:11860:43322,J00121:27:H3GGKBBXX:5:1227:15442:29905,J00121:27:H3GGKBBXX:5:2207:5538:3565,J00121:27:H3GGKBBXX:5:1226:27813:22327,J00121:27:H3GGKBBXX:5:2203:11495:13886,J00121:27:H3GGKBBXX:5:2216:13453:14924,J00121:27:H3GGKBBXX:5:2201:4888:35391,J00121:27:H3GGKBBXX:5:1228:10876:38170,J00121:27:H3GGKBBXX:5:2210:5254:11794,J00121:27:H3GGKBBXX:5:1210:18314:29184,J00121:27:H3GGKBBXX:5:2216:9688:1578,J00121:27:H3GGKBBXX:5:1121:23175:25122,J00121:27:H3GGKBBXX:5:1108:26230:26125,J00121:27:H3GGKBBXX:5:1210:5558:1877,J00121:27:H3GGKBBXX:5:1217:22272:13957,J00121:27:H3GGKBBXX:5:2225:12845:42003,J00121:27:H3GGKBBXX:5:2213:20679:14185,J00121:27:H3GGKBBXX:5:2225:13819:3776,J00121:27:H3GGKBBXX:5:1108:23591:48843,J00121:27:H3GGKBBXX:5:2107:13017:46346,J00121:27:H3GGKBBXX:5:2219:7750:22133,J00121:27:H3GGKBBXX:5:2109:6979:17069,J00121:27:H3GGKBBXX:5:2228:23764:39295,J00121:27:H3GGKBBXX:5:1123:18254:32138,J00121:27:H3GGKBBXX:5:1115:1763:10950,J00121:27:H3GGKBBXX:5:2214:9932:2598,J00121:27:H3GGKBBXX:5:2215:28929:25316,J00121:27:H3GGKBBXX:5:1222:10541:33053,J00121:27:H3GGKBBXX:5:1124:14803:47049,J00121:27:H3GGKBBXX:5:1209:22972:3846,J00121:27:H3GGKBBXX:5:2216:8948:49071,J00121:27:H3GGKBBXX:5:1101:10612:49071,J00121:27:H3GGKBBXX:5:2225:2575:21360,J00121:27:H3GGKBBXX:5:1204:19837:11073,J00121:27:H3GGKBBXX:5:1114:23165:29395,J00121:27:H3GGKBBXX:5:2111:23865:42143,J00121:27:H3GGKBBXX:5:1228:4361:29026,J00121:27:H3GGKBBXX:5:1128:14377:23276,J00121:27:H3GGKBBXX:5:1108:4655:34776,J00121:27:H3GGKBBXX:5:2209:31050:45801,J00121:27:H3GGKBBXX:5:2220:26677:21553,J00121:27:H3GGKBBXX:5:2202:29447:36587,J00121:27:H3GGKBBXX:5:2211:23876:14730,J00121:27:H3GGKBBXX:5:2220:22790:40526,J00121:27:H3GGKBBXX:5:2108:11880:3758,J00121:27:H3GGKBBXX:5:2227:9952:28305;sequence=TATACTTCAACAATTTAAAATATCCATTCTTAAATAAAAATTAATTTTAAAAATCCTTTTAGGTTGTCTA;start=110538;subtype=IES;support_ref=6;support_variant=53;type=IES;
scaffold51_97_with_IES	MILORD	internal_eliminated_sequence	111584	111658	.	.	.	ID=MILORD.97.111584.111658;Name=MILORD.97.111584.111658;bounded_by_ta=TRUE;common_boundary=Both;end=111658;ies_id=IESPGM.PTET51.1.97.106107;ies_left_dist=0;ies_min_dist=0;ies_right_dist=0;junction_seq=atttcatttaatatgTAtaatctcagtagttc;read_names=J00121:27:H3GGKBBXX:5:2110:19116:45590,J00121:27:H3GGKBBXX:5:1128:16133:11759,J00121:27:H3GGKBBXX:5:1103:5751:10827,J00121:27:H3GGKBBXX:5:2223:6959:35215,J00121:27:H3GGKBBXX:5:1216:29234:6677,J00121:27:H3GGKBBXX:5:1206:30188:38574,J00121:27:H3GGKBBXX:5:1227:12357:44640,J00121:27:H3GGKBBXX:5:2209:25763:17720,J00121:27:H3GGKBBXX:5:2119:27925:19038,J00121:27:H3GGKBBXX:5:2207:16478:44500,J00121:27:H3GGKBBXX:5:2209:10510:41229,J00121:27:H3GGKBBXX:5:1108:19553:3336;sequence=TATTGAGTTTTCAAATGGAAATATTGATATTTTAAGATTACAAACAAAAATGAAATTTCGAATTGATTTCCATAA;start=111584;subtype=IES;support_ref=60;support_variant=12;type=IES;
scaffold51_97_with_IES	MILORD	internal_eliminated_sequence	111881	111925	.	.	.	ID=MILORD.97.111881.111925;Name=MILORD.97.111881.111925;bounded_by_ta=TRUE;common_boundary=Both;end=111925;ies_id=IESPGM.PTET51.1.97.106329;ies_left_dist=0;ies_min_dist=0;ies_right_dist=0;junction_seq=gaaccagagtagaggTAtcatcgaaatttaaa;read_names=J00121:27:H3GGKBBXX:5:1115:15402:38908,J00121:27:H3GGKBBXX:5:1111:14235:28024,J00121:27:H3GGKBBXX:5:1220:30107:11952,J00121:27:H3GGKBBXX:5:1211:21887:40227,J00121:27:H3GGKBBXX:5:1219:3731:25896,J00121:27:H3GGKBBXX:5:1123:29143:37572,J00121:27:H3GGKBBXX:5:2202:27661:12603;sequence=TACTGTATACAAAATATTATGAGTATATCTTTCAGGTGTTGACTG;start=111881;subtype=IES;support_ref=90;support_variant=7;type=IES;
scaffold51_97_with_IES	MILORD	internal_eliminated_sequence	112274	112301	.	.	.	ID=MILORD.97.112274.112301;Name=MILORD.97.112274.112301;bounded_by_ta=TRUE;common_boundary=Both;end=112301;ies_id=IESPGM.PTET51.1.97.106677;ies_left_dist=0;ies_min_dist=0;ies_right_dist=0;junction_seq=cgtctggtatgatgtTActgtgttagactact;read_names=J00121:27:H3GGKBBXX:5:1227:28696:31382,J00121:27:H3GGKBBXX:5:1203:13565:28059,J00121:27:H3GGKBBXX:5:2219:4107:45783,J00121:27:H3GGKBBXX:5:2223:7040:1666,J00121:27:H3GGKBBXX:5:2215:21369:46328,J00121:27:H3GGKBBXX:5:2109:31913:22854,J00121:27:H3GGKBBXX:5:1114:19715:18915,J00121:27:H3GGKBBXX:5:1222:12895:29747,J00121:27:H3GGKBBXX:5:1219:18254:10159,J00121:27:H3GGKBBXX:5:2227:16792:43849,J00121:27:H3GGKBBXX:5:1124:17269:15029,J00121:27:H3GGKBBXX:5:2225:9100:21272,J00121:27:H3GGKBBXX:5:2206:3681:19970,J00121:27:H3GGKBBXX:5:1128:5578:34020,J00121:27:H3GGKBBXX:5:2214:30502:22344,J00121:27:H3GGKBBXX:5:1125:27732:39137,J00121:27:H3GGKBBXX:5:1217:25276:35761,J00121:27:H3GGKBBXX:5:1226:6603:48491,J00121:27:H3GGKBBXX:5:1116:29112:27567,J00121:27:H3GGKBBXX:5:2206:21643:16067,J00121:27:H3GGKBBXX:5:1122:3914:37290,J00121:27:H3GGKBBXX:5:1219:30472:23909,J00121:27:H3GGKBBXX:5:1224:29234:12269,J00121:27:H3GGKBBXX:5:2212:11749:31277,J00121:27:H3GGKBBXX:5:1224:29163:12427,J00121:27:H3GGKBBXX:5:2215:4513:6607,J00121:27:H3GGKBBXX:5:1205:32187:24489,J00121:27:H3GGKBBXX:5:2208:6583:21377,J00121:27:H3GGKBBXX:5:1224:12469:4567,J00121:27:H3GGKBBXX:5:2209:32248:12110,J00121:27:H3GGKBBXX:5:2213:25652:13658,J00121:27:H3GGKBBXX:5:2102:16802:36270,J00121:27:H3GGKBBXX:5:1212:12611:30310,J00121:27:H3GGKBBXX:5:2211:15229:19162,J00121:27:H3GGKBBXX:5:1215:2290:29237,J00121:27:H3GGKBBXX:5:1220:21318:15961,J00121:27:H3GGKBBXX:5:2213:3681:13781,J00121:27:H3GGKBBXX:5:2201:3620:47999,J00121:27:H3GGKBBXX:5:1113:18375:34917,J00121:27:H3GGKBBXX:5:1225:17117:21975,J00121:27:H3GGKBBXX:5:1122:17523:31611,J00121:27:H3GGKBBXX:5:1126:4432:44517,J00121:27:H3GGKBBXX:5:1124:24413:22731,J00121:27:H3GGKBBXX:5:2107:27194:7750,J00121:27:H3GGKBBXX:5:2204:19076:46680,J00121:27:H3GGKBBXX:5:1122:28178:43990,J00121:27:H3GGKBBXX:5:1128:30208:3653,J00121:27:H3GGKBBXX:5:1217:9232:24243,J00121:27:H3GGKBBXX:5:2115:18568:9543,J00121:27:H3GGKBBXX:5:2104:32522:14730,J00121:27:H3GGKBBXX:5:2110:14509:36270,J00121:27:H3GGKBBXX:5:2110:14397:36218,J00121:27:H3GGKBBXX:5:2113:27722:15557,J00121:27:H3GGKBBXX:5:1116:14549:13095,J00121:27:H3GGKBBXX:5:2227:21734:20480,J00121:27:H3GGKBBXX:5:2119:7243:39752,J00121:27:H3GGKBBXX:5:1118:27194:5499,J00121:27:H3GGKBBXX:5:2113:19390:3864,J00121:27:H3GGKBBXX:5:2217:13788:45748;sequence=TATGGTTGGAACATAAATATATTACTTA;start=112274;subtype=IES;support_ref=0;support_variant=59;type=IES;
scaffold51_97_with_IES	MILORD	internal_eliminated_sequence	114068	114125	.	.	.	ID=MILORD.97.114068.114125;Name=MILORD.97.114068.114125;bounded_by_ta=TRUE;common_boundary=Both;end=114125;ies_id=IESPGM.PTET51.1.97.108443;ies_left_dist=0;ies_min_dist=0;ies_right_dist=0;junction_seq=ctactttgatttcgaTAacaaaattattgaat;read_names=J00121:27:H3GGKBBXX:5:2102:21795:48368,J00121:27:H3GGKBBXX:5:2103:12723:35180,J00121:27:H3GGKBBXX:5:2115:3305:12251,J00121:27:H3GGKBBXX:5:1120:6370:36587,J00121:27:H3GGKBBXX:5:2116:22648:17491,J00121:27:H3GGKBBXX:5:2204:27722:27971,J00121:27:H3GGKBBXX:5:2103:12692:23487,J00121:27:H3GGKBBXX:5:1219:15037:16823,J00121:27:H3GGKBBXX:5:1101:9455:2053,J00121:27:H3GGKBBXX:5:1105:27346:45572,J00121:27:H3GGKBBXX:5:2211:12297:48720,J00121:27:H3GGKBBXX:5:2221:5741:47489,J00121:27:H3GGKBBXX:5:1225:9313:10844,J00121:27:H3GGKBBXX:5:1125:23663:46399,J00121:27:H3GGKBBXX:5:2221:20983:39225,J00121:27:H3GGKBBXX:5:1206:15676:32631,J00121:27:H3GGKBBXX:5:2125:27042:2703,J00121:27:H3GGKBBXX:5:1208:12053:4127,J00121:27:H3GGKBBXX:5:2227:24342:45678,J00121:27:H3GGKBBXX:5:1213:25388:2193,J00121:27:H3GGKBBXX:5:1211:18568:18124,J00121:27:H3GGKBBXX:5:1228:29782:4321,J00121:27:H3GGKBBXX:5:1122:19258:47243,J00121:27:H3GGKBBXX:5:1107:28087:3600,J00121:27:H3GGKBBXX:5:1113:14123:25720,J00121:27:H3GGKBBXX:5:1210:17330:45731,J00121:27:H3GGKBBXX:5:1113:26027:48034,J00121:27:H3GGKBBXX:5:2120:6441:18740,J00121:27:H3GGKBBXX:5:1201:12510:29888,J00121:27:H3GGKBBXX:5:2220:5761:25017,J00121:27:H3GGKBBXX:5:1111:12804:13060,J00121:27:H3GGKBBXX:5:2201:21785:25738,J00121:27:H3GGKBBXX:5:1103:19400:2897,J00121:27:H3GGKBBXX:5:2206:26047:7205,J00121:27:H3GGKBBXX:5:2119:20476:34723;sequence=TACAGTGAATTTAGAAGAATATTTATTATCTCAAATAAATAGATATCAAATTTAAGTG;start=114068;subtype=IES;support_ref=0;support_variant=35;type=IES;
scaffold51_97_with_IES	MILORD	internal_eliminated_sequence	114509	114536	.	.	.	ID=MILORD.97.114509.114536;Name=MILORD.97.114509.114536;bounded_by_ta=TRUE;common_boundary=Both;end=114536;ies_id=IESPGM.PTET51.1.97.108826;ies_left_dist=0;ies_min_dist=0;ies_right_dist=0;junction_seq=tgtggactttagtggTAtacatctccagcata;read_names=J00121:27:H3GGKBBXX:5:1118:6431:22520,J00121:27:H3GGKBBXX:5:2221:21268:43093,J00121:27:H3GGKBBXX:5:2106:23581:10000,J00121:27:H3GGKBBXX:5:1209:8329:12480,J00121:27:H3GGKBBXX:5:2206:19228:11882,J00121:27:H3GGKBBXX:5:1106:13169:44359,J00121:27:H3GGKBBXX:5:1226:20912:23487,J00121:27:H3GGKBBXX:5:2220:8988:42179;sequence=TATCATCTAAGAATTTTAAAGTAGACTA;start=114509;subtype=IES;support_ref=110;support_variant=8;type=IES;
scaffold51_97_with_IES	MILORD	internal_eliminated_sequence	114662	114688	.	.	.	ID=MILORD.97.114662.114688;Name=MILORD.97.114662.114688;bounded_by_ta=TRUE;common_boundary=Both;end=114688;ies_id=IESPGM.PTET51.1.97.108951;ies_left_dist=0;ies_min_dist=0;ies_right_dist=0;junction_seq=agtttgcaagtgagaTAggatcgatgagttct;read_names=J00121:27:H3GGKBBXX:5:2117:16620:44007,J00121:27:H3GGKBBXX:5:1119:14204:23083,J00121:27:H3GGKBBXX:5:1104:21582:42091,J00121:27:H3GGKBBXX:5:2222:14549:2193,J00121:27:H3GGKBBXX:5:1223:16457:8523,J00121:27:H3GGKBBXX:5:2113:4371:35339,J00121:27:H3GGKBBXX:5:2101:26098:43445,J00121:27:H3GGKBBXX:5:1210:23977:33193,J00121:27:H3GGKBBXX:5:2110:28351:8031,J00121:27:H3GGKBBXX:5:1122:18142:32965,J00121:27:H3GGKBBXX:5:2220:1884:21852,J00121:27:H3GGKBBXX:5:2124:3630:46328;sequence=TATTGATAAGTAGGATTGAAAACACTA;start=114662;subtype=IES;support_ref=165;support_variant=12;type=IES;
scaffold51_97_with_IES	MILORD	internal_eliminated_sequence	115943	116818	.	.	.	ID=MILORD.97.115943.116818;Name=MILORD.97.115943.116818;bounded_by_ta=TRUE;common_boundary=RIGHT;end=116818;ies_id=IESPGM.PTET51.1.97.110910;ies_left_dist=821;ies_min_dist=0;ies_right_dist=0;junction_seq=agttgcatgaaactgTAcctgattatgcaatg;read_names=J00121:27:H3GGKBBXX:5:1204:12773:9913;sequence=TATTATTGGTAAGAAAAGAAAATAGAATAATTCCTAAAACTATTCTAGAGGCTATGGTAGTTATGGAAGTACATGCTAAAGATATAGTTTAATCTTTGTACAGTAATATCTAATATATTTAATATTTCTATATATTAAATATTTTGGAATTCAAAAAAAAGATGTTTTACCACCTTTATAAACACAATGTATAAACCATCTTTGAATTTGCTTGGATTTCATAATTGCGATATTACAACGAAGAAAATAAGAATGTTTCTGCTAGAATGATAAATGCCTCTGTTTAATATGGATTTGAATACTTAGGAAAGGTAACTAGGTTGGTGATGACATCGTTAACAGATCGATGTTAAAGGACTTTATTGGAAGCTTTACATATGAATTACGGTGGAGCACCAGAGGGTCCAGCTGGTACTGGGAAATCAGAAACTGTAAAAGACTTAGCCAAAGCTGTTGGAATGCCTTGTATTGTTTTTAATTGTTCCGATGGTCTGAATTATATAGTAGATATCTAGTAACTGAATAAATGATTTACTATATTGCCATGGGTAAATTCTTTAAAGGATTGGCTTCTTCTGGATCATGGTGTTGTTTTGATGAATTCAATCGTATTGATGCTGAAGTTTTGTCTGTTGTTGCTTAGTAAATCTACACCATTTAAAAGGCTATAAAGGAGGAGAAAACCAATTTTATTTTTGAAGGGGAGAACGTTCAATTAATTAGTACTTGTGCAATTAATGTTACAATGAATCCTGGATATGCTGGTAGAACAGAATTGCCAGACAATTTGAAAATTCTATTTCGACCTTGTGCAATGATGGTATTGAGATATTTTGTAATCAAATTCTATTTTAGTACTCAAAATTAATTTAAGAA;start=115943;subtype=PARTIAL_EXTERNAL;support_ref=45;support_variant=1;type=ALTERNATIVE;
scaffold51_97_with_IES	MILORD	internal_eliminated_sequence	116041	116118	.	.	.	ID=MILORD.97.116041.116118;Name=MILORD.97.116041.116118;bounded_by_ta=TRUE;common_boundary=Both;end=116118;ies_id=IESPGM.PTET51.1.97.110303;ies_left_dist=0;ies_min_dist=0;ies_right_dist=0;junction_seq=atagtttaatctttgTAtaaacacaatgtata;read_names=J00121:27:H3GGKBBXX:5:1203:20730:37027,J00121:27:H3GGKBBXX:5:2102:22516:8013,J00121:27:H3GGKBBXX:5:2108:28645:41071,J00121:27:H3GGKBBXX:5:1101:5984:22415,J00121:27:H3GGKBBXX:5:1128:9506:13148,J00121:27:H3GGKBBXX:5:2101:8146:16629,J00121:27:H3GGKBBXX:5:2110:18578:25668,J00121:27:H3GGKBBXX:5:2202:30289:46346,J00121:27:H3GGKBBXX:5:1227:25641:33264,J00121:27:H3GGKBBXX:5:2117:16488:7556,J00121:27:H3GGKBBXX:5:1207:21856:30046,J00121:27:H3GGKBBXX:5:2105:8603:2439,J00121:27:H3GGKBBXX:5:2209:24221:42794,J00121:27:H3GGKBBXX:5:1212:14022:37501,J00121:27:H3GGKBBXX:5:1202:20172:14889,J00121:27:H3GGKBBXX:5:1210:26869:41053,J00121:27:H3GGKBBXX:5:1109:5274:43656,J00121:27:H3GGKBBXX:5:2218:13565:3793,J00121:27:H3GGKBBXX:5:1124:21278:2809,J00121:27:H3GGKBBXX:5:2107:25631:17139,J00121:27:H3GGKBBXX:5:1206:18274:17720,J00121:27:H3GGKBBXX:5:1118:15595:10616,J00121:27:H3GGKBBXX:5:2108:13098:10475,J00121:27:H3GGKBBXX:5:1127:4493:39805,J00121:27:H3GGKBBXX:5:1210:22506:8277,J00121:27:H3GGKBBXX:5:2223:31730:43251,J00121:27:H3GGKBBXX:5:1107:12347:44025,J00121:27:H3GGKBBXX:5:2119:24139:9983,J00121:27:H3GGKBBXX:5:2218:16072:5499,J00121:27:H3GGKBBXX:5:1109:14499:14695,J00121:27:H3GGKBBXX:5:1128:7476:37413,J00121:27:H3GGKBBXX:5:1103:18396:24823,J00121:27:H3GGKBBXX:5:2110:29386:44535,J00121:27:H3GGKBBXX:5:1218:25479:38222,J00121:27:H3GGKBBXX:5:1124:3407:15381,J00121:27:H3GGKBBXX:5:1105:19593:2527,J00121:27:H3GGKBBXX:5:1223:24921:26248,J00121:27:H3GGKBBXX:5:1117:26859:23030,J00121:27:H3GGKBBXX:5:1210:15158:45379,J00121:27:H3GGKBBXX:5:2124:19755:40965,J00121:27:H3GGKBBXX:5:2103:4543:9086,J00121:27:H3GGKBBXX:5:2217:22140:21500,J00121:27:H3GGKBBXX:5:1106:24992:18669,J00121:27:H3GGKBBXX:5:2217:5944:23751,J00121:27:H3GGKBBXX:5:1108:9374:2791;sequence=TACAGTAATATCTAATATATTTAATATTTCTATATATTAAATATTTTGGAATTCAAAAAAAAGATGTTTTACCACCTT;start=116041;subtype=IES;support_ref=2;support_variant=45;type=IES;
scaffold51_97_with_IES	MILORD	internal_eliminated_sequence	116442	116479	.	.	.	ID=MILORD.97.116442.116479;Name=MILORD.97.116442.116479;bounded_by_ta=TRUE;common_boundary=Both;end=116479;ies_id=IESPGM.PTET51.1.97.110626;ies_left_dist=0;ies_min_dist=0;ies_right_dist=0;junction_seq=cgatggtctgaattaTAttgccatgggtaaat;read_names=J00121:27:H3GGKBBXX:5:1224:25976:48438,J00121:27:H3GGKBBXX:5:2123:23551:48526,J00121:27:H3GGKBBXX:5:1108:4513:28129,J00121:27:H3GGKBBXX:5:1217:31487:34459,J00121:27:H3GGKBBXX:5:2220:24505:10370,J00121:27:H3GGKBBXX:5:1105:24677:23645,J00121:27:H3GGKBBXX:5:2219:13220:35479,J00121:27:H3GGKBBXX:5:2107:4056:24841,J00121:27:H3GGKBBXX:5:1117:22739:21307;sequence=TATAGTAGATATCTAGTAACTGAATAAATGATTTACTA;start=116442;subtype=IES;support_ref=150;support_variant=9;type=IES;
scaffold51_97_with_IES	MILORD	internal_eliminated_sequence	116764	116818	.	.	.	ID=MILORD.97.116764.116818;Name=MILORD.97.116764.116818;bounded_by_ta=TRUE;common_boundary=Both;end=116818;ies_id=IESPGM.PTET51.1.97.110910;ies_left_dist=0;ies_min_dist=0;ies_right_dist=0;junction_seq=cttgtgcaatgatggTAcctgattatgcaatg;read_names=J00121:27:H3GGKBBXX:5:1206:21359:13253,J00121:27:H3GGKBBXX:5:2226:28686:10616,J00121:27:H3GGKBBXX:5:1227:14032:35198,J00121:27:H3GGKBBXX:5:2211:13230:25966,J00121:27:H3GGKBBXX:5:2221:26484:6871;sequence=TATTGAGATATTTTGTAATCAAATTCTATTTTAGTACTCAAAATTAATTTAAGAA;start=116764;subtype=IES;support_ref=114;support_variant=5;type=IES;
scaffold51_97_with_IES	MILORD	internal_eliminated_sequence	117720	117774	.	.	.	ID=MILORD.97.117720.117774;Name=MILORD.97.117720.117774;bounded_by_ta=TRUE;common_boundary=Both;end=117774;ies_id=IESPGM.PTET51.1.97.111811;ies_left_dist=0;ies_min_dist=0;ies_right_dist=0;junction_seq=taaggattatacaatTAgaagaataagattgt;read_names=J00121:27:H3GGKBBXX:5:1127:28199:34037,J00121:27:H3GGKBBXX:5:1111:9699:2545,J00121:27:H3GGKBBXX:5:1123:23348:27989,J00121:27:H3GGKBBXX:5:1127:15229:40086,J00121:27:H3GGKBBXX:5:1203:15006:9491,J00121:27:H3GGKBBXX:5:1228:22232:11179,J00121:27:H3GGKBBXX:5:2115:9262:43955,J00121:27:H3GGKBBXX:5:2209:16782:43972,J00121:27:H3GGKBBXX:5:1112:19613:4673,J00121:27:H3GGKBBXX:5:1226:28026:7996,J00121:27:H3GGKBBXX:5:1202:20009:15416,J00121:27:H3GGKBBXX:5:2119:9597:30081;sequence=TATTATCGAATTTTTTTCGATTAAACAAAAATAATTAATTTTGCATAATTTATAA;start=117720;subtype=IES;support_ref=92;support_variant=12;type=IES;
scaffold51_97_with_IES	MILORD	internal_eliminated_sequence	117923	117950	.	.	.	ID=MILORD.97.117923.117950;Name=MILORD.97.117923.117950;bounded_by_ta=TRUE;common_boundary=Both;end=117950;ies_id=IESPGM.PTET51.1.97.111959;ies_left_dist=0;ies_min_dist=0;ies_right_dist=0;junction_seq=aagttgctatcaaagTActtaactgaggatct;read_names=J00121:27:H3GGKBBXX:5:2103:24738:25087,J00121:27:H3GGKBBXX:5:1211:19147:4848,J00121:27:H3GGKBBXX:5:2101:16143:21131,J00121:27:H3GGKBBXX:5:1210:11444:39717,J00121:27:H3GGKBBXX:5:2119:9820:17561,J00121:27:H3GGKBBXX:5:1115:31121:42126,J00121:27:H3GGKBBXX:5:1114:27255:7398,J00121:27:H3GGKBBXX:5:1217:15108:25070,J00121:27:H3GGKBBXX:5:2223:27103:11495,J00121:27:H3GGKBBXX:5:2103:21207:21711,J00121:27:H3GGKBBXX:5:1109:9749:32560,J00121:27:H3GGKBBXX:5:1120:28270:37220;sequence=TATATTAAAGATTTATAATATTTCATAA;start=117923;subtype=IES;support_ref=87;support_variant=12;type=IES;
scaffold51_97_with_IES	MILORD	internal_eliminated_sequence	118388	118415	.	.	.	ID=MILORD.97.118388.118415;Name=MILORD.97.118388.118415;bounded_by_ta=TRUE;common_boundary=Both;end=118415;ies_id=IESPGM.PTET51.1.97.112396;ies_left_dist=0;ies_min_dist=0;ies_right_dist=0;junction_seq=ttatctatgaacaaaTAtcagtagtttttaat;read_names=J00121:27:H3GGKBBXX:5:2113:29072:36569,J00121:27:H3GGKBBXX:5:2223:18243:12743,J00121:27:H3GGKBBXX:5:2115:26118:21852,J00121:27:H3GGKBBXX:5:1209:24870:30239,J00121:27:H3GGKBBXX:5:1203:12672:24015,J00121:27:H3GGKBBXX:5:1207:11749:3811,J00121:27:H3GGKBBXX:5:1127:19624:33246,J00121:27:H3GGKBBXX:5:1201:10145:41018,J00121:27:H3GGKBBXX:5:1206:14854:13095,J00121:27:H3GGKBBXX:5:1214:14235:2809;sequence=TATAGTAGATATCAATTGAATTCAAATA;start=118388;subtype=IES;support_ref=64;support_variant=10;type=IES;
scaffold51_97_with_IES	MILORD	internal_eliminated_sequence	119303	119433	.	.	.	ID=MILORD.97.119303.119433;Name=MILORD.97.119303.119433;bounded_by_ta=TRUE;common_boundary=Both;end=119433;ies_id=IESPGM.PTET51.1.97.113283;ies_left_dist=0;ies_min_dist=0;ies_right_dist=0;junction_seq=ggctatcattcatatTAtaagaattgttagga;read_names=J00121:27:H3GGKBBXX:5:1219:25986:4567,J00121:27:H3GGKBBXX:5:2110:31182:24929,J00121:27:H3GGKBBXX:5:2121:25286:2756,J00121:27:H3GGKBBXX:5:2219:22901:5657,J00121:27:H3GGKBBXX:5:1216:29264:31031,J00121:27:H3GGKBBXX:5:1226:10653:39471,J00121:27:H3GGKBBXX:5:1210:15625:12743,J00121:27:H3GGKBBXX:5:2109:8816:12902,J00121:27:H3GGKBBXX:5:1224:22221:3600,J00121:27:H3GGKBBXX:5:1121:27884:46012,J00121:27:H3GGKBBXX:5:1224:22343:3635,J00121:27:H3GGKBBXX:5:2208:11363:17667,J00121:27:H3GGKBBXX:5:2202:13595:31699,J00121:27:H3GGKBBXX:5:2226:6066:5640,J00121:27:H3GGKBBXX:5:2217:30492:24788,J00121:27:H3GGKBBXX:5:2222:28990:15082,J00121:27:H3GGKBBXX:5:2125:29944:27320,J00121:27:H3GGKBBXX:5:1228:5771:46979,J00121:27:H3GGKBBXX:5:2225:24363:36675,J00121:27:H3GGKBBXX:5:1211:4259:41440,J00121:27:H3GGKBBXX:5:2104:4493:7310,J00121:27:H3GGKBBXX:5:1204:21288:46047,J00121:27:H3GGKBBXX:5:2209:23155:28780,J00121:27:H3GGKBBXX:5:2102:7253:13781,J00121:27:H3GGKBBXX:5:1215:16650:8646,J00121:27:H3GGKBBXX:5:1223:19654:32631,J00121:27:H3GGKBBXX:5:1203:19806:6976;sequence=TATAATTGATTAACCTAATTGTTTAGAATTTTTTATTTGAGTTAATCTATTATAAAATGAAAATCTCAGATAATTCTTATAACTTTATAAAATTCTCTTCGAAAATCTCATGATCTATTTGAAATGGACTA;start=119303;subtype=IES;support_ref=10;support_variant=27;type=IES;
scaffold51_97_with_IES	MILORD	internal_eliminated_sequence	119685	119750	.	.	.	ID=MILORD.97.119685.119750;Name=MILORD.97.119685.119750;bounded_by_ta=TRUE;common_boundary=Both;end=119750;ies_id=IESPGM.PTET51.1.97.113534;ies_left_dist=0;ies_min_dist=0;ies_right_dist=0;junction_seq=acatgttagaagatgTAtgtaatttaatgagt;read_names=J00121:27:H3GGKBBXX:5:1123:12845:37326,J00121:27:H3GGKBBXX:5:1101:23409:15047,J00121:27:H3GGKBBXX:5:2201:13403:23522,J00121:27:H3GGKBBXX:5:2103:13636:8137;sequence=TATCATTCAATTATTCAAATTTGTTTAGAAACAATGAGAAATCAATTAACTTATTAAATTCGACAA;start=119685;subtype=IES;support_ref=110;support_variant=4;type=IES;
scaffold51_97_with_IES	MILORD	internal_eliminated_sequence	119944	119969	.	.	.	ID=MILORD.97.119944.119969;Name=MILORD.97.119944.119969;bounded_by_ta=TRUE;common_boundary=Both;end=119969;ies_id=IESPGM.PTET51.1.97.113727;ies_left_dist=0;ies_min_dist=0;ies_right_dist=0;junction_seq=aacaattattaattgTAcaactatcgattggt;read_names=J00121:27:H3GGKBBXX:5:1227:17614:33492,J00121:27:H3GGKBBXX:5:1207:2514:14045,J00121:27:H3GGKBBXX:5:2207:30807:43902,J00121:27:H3GGKBBXX:5:2207:15940:33651,J00121:27:H3GGKBBXX:5:2201:4635:19619,J00121:27:H3GGKBBXX:5:2215:11698:5411,J00121:27:H3GGKBBXX:5:2104:24759:1525,J00121:27:H3GGKBBXX:5:1223:9962:44148,J00121:27:H3GGKBBXX:5:1202:9069:22379,J00121:27:H3GGKBBXX:5:1124:23957:23733,J00121:27:H3GGKBBXX:5:1212:25083:5042,J00121:27:H3GGKBBXX:5:2226:18284:38556,J00121:27:H3GGKBBXX:5:1216:9110:20691,J00121:27:H3GGKBBXX:5:2214:11231:6325,J00121:27:H3GGKBBXX:5:2105:4929:3319,J00121:27:H3GGKBBXX:5:1217:19857:28516,J00121:27:H3GGKBBXX:5:1227:12154:7328,J00121:27:H3GGKBBXX:5:1111:5548:32877,J00121:27:H3GGKBBXX:5:2205:24261:18282,J00121:27:H3GGKBBXX:5:1212:19167:48069,J00121:27:H3GGKBBXX:5:1205:21643:44025,J00121:27:H3GGKBBXX:5:2125:12063:39137,J00121:27:H3GGKBBXX:5:1108:12175:40174,J00121:27:H3GGKBBXX:5:2225:2899:12392,J00121:27:H3GGKBBXX:5:2203:26595:19584,J00121:27:H3GGKBBXX:5:1227:26758:34776,J00121:27:H3GGKBBXX:5:2214:30218:37220,J00121:27:H3GGKBBXX:5:2221:14539:23065,J00121:27:H3GGKBBXX:5:1120:17706:43462,J00121:27:H3GGKBBXX:5:1116:20598:36763,J00121:27:H3GGKBBXX:5:1122:7699:6747,J00121:27:H3GGKBBXX:5:1111:8410:4040;sequence=TATTACGAAATTAGATAATCCTGTTA;start=119944;subtype=IES;support_ref=6;support_variant=32;type=IES;
scaffold51_97_with_IES	MILORD	internal_eliminated_sequence	121679	121753	.	.	.	ID=MILORD.97.121679.121753;Name=MILORD.97.121679.121753;bounded_by_ta=TRUE;common_boundary=Both;end=121753;ies_id=IESPGM.PTET51.1.97.115436;ies_left_dist=0;ies_min_dist=0;ies_right_dist=0;junction_seq=ttggcgataagatgaTAgaatactctagtgat;read_names=J00121:27:H3GGKBBXX:5:2115:14083:45871,J00121:27:H3GGKBBXX:5:1210:6015:37202,J00121:27:H3GGKBBXX:5:2115:14783:45185,J00121:27:H3GGKBBXX:5:1126:27377:13377,J00121:27:H3GGKBBXX:5:1219:16082:27707,J00121:27:H3GGKBBXX:5:2202:30066:19654,J00121:27:H3GGKBBXX:5:2208:9820:48649,J00121:27:H3GGKBBXX:5:1108:10541:22045,J00121:27:H3GGKBBXX:5:1222:25053:29747,J00121:27:H3GGKBBXX:5:1114:12378:40104,J00121:27:H3GGKBBXX:5:1118:27854:6150,J00121:27:H3GGKBBXX:5:1103:5761:45449;sequence=TAAACTCAATTTGTTCATTATTTTATAATTTTTTGTTCCCATCTTTAAATAATTAATTAATTTGATTGATTACTG;start=121679;subtype=IES;support_ref=92;support_variant=12;type=IES;
scaffold51_97_with_IES	MILORD	internal_eliminated_sequence	124171	124217	.	.	.	ID=MILORD.97.124171.124217;Name=MILORD.97.124171.124217;bounded_by_ta=TRUE;common_boundary=Both;end=124217;ies_id=IESPGM.PTET51.1.97.117853;ies_left_dist=0;ies_min_dist=0;ies_right_dist=0;junction_seq=gtggtctattctttaTAcaaagttttttgact;read_names=J00121:27:H3GGKBBXX:5:2106:25195:25632,J00121:27:H3GGKBBXX:5:1226:10257:10932,J00121:27:H3GGKBBXX:5:2227:8866:26177,J00121:27:H3GGKBBXX:5:1205:27874:32982,J00121:27:H3GGKBBXX:5:1210:21623:36042,J00121:27:H3GGKBBXX:5:1214:23267:13816,J00121:27:H3GGKBBXX:5:1207:3153:39805,J00121:27:H3GGKBBXX:5:1214:22323:16049,J00121:27:H3GGKBBXX:5:1105:13281:1543,J00121:27:H3GGKBBXX:5:2211:21582:31118,J00121:27:H3GGKBBXX:5:1225:18314:38996,J00121:27:H3GGKBBXX:5:1207:8268:25843,J00121:27:H3GGKBBXX:5:1119:15240:10809,J00121:27:H3GGKBBXX:5:1105:22455:5306,J00121:27:H3GGKBBXX:5:2207:11069:8752,J00121:27:H3GGKBBXX:5:1206:3620:7697,J00121:27:H3GGKBBXX:5:2117:2077:1226,J00121:27:H3GGKBBXX:5:2218:3904:41036,J00121:27:H3GGKBBXX:5:1117:26382:5780,J00121:27:H3GGKBBXX:5:1107:4503:24384,J00121:27:H3GGKBBXX:5:2117:23033:13271,J00121:27:H3GGKBBXX:5:2108:7080:19601,J00121:27:H3GGKBBXX:5:1215:13047:3530,J00121:27:H3GGKBBXX:5:1127:4736:17896,J00121:27:H3GGKBBXX:5:1110:20243:9983,J00121:27:H3GGKBBXX:5:2215:4959:31154,J00121:27:H3GGKBBXX:5:2201:13027:25650,J00121:27:H3GGKBBXX:5:2217:20689:9913,J00121:27:H3GGKBBXX:5:2225:13108:16928,J00121:27:H3GGKBBXX:5:1202:20375:13517,J00121:27:H3GGKBBXX:5:2222:22150:4426,J00121:27:H3GGKBBXX:5:1101:7101:34090,J00121:27:H3GGKBBXX:5:1204:15260:36130,J00121:27:H3GGKBBXX:5:1108:7923:24859,J00121:27:H3GGKBBXX:5:1124:6350:25158,J00121:27:H3GGKBBXX:5:2219:12144:46944,J00121:27:H3GGKBBXX:5:2209:11089:40332,J00121:27:H3GGKBBXX:5:2117:8816:24999,J00121:27:H3GGKBBXX:5:2116:18030:3512,J00121:27:H3GGKBBXX:5:1216:26403:13834,J00121:27:H3GGKBBXX:5:2209:26808:45238,J00121:27:H3GGKBBXX:5:2118:17421:27848,J00121:27:H3GGKBBXX:5:1125:13849:39629,J00121:27:H3GGKBBXX:5:2208:21105:32050,J00121:27:H3GGKBBXX:5:1103:14692:38381,J00121:27:H3GGKBBXX:5:1224:12936:10546;sequence=TACAGTTCATATATTATAATAGTTAAACTATTTTTTAATTCTGATTG;start=124171;subtype=IES;support_ref=2;support_variant=46;type=IES;
scaffold51_97_with_IES	MILORD	internal_eliminated_sequence	124980	125045	.	.	.	ID=MILORD.97.124980.125045;Name=MILORD.97.124980.125045;bounded_by_ta=TRUE;common_boundary=Both;end=125045;ies_id=IESPGM.PTET51.1.97.118555;ies_left_dist=0;ies_min_dist=0;ies_right_dist=0;junction_seq=tgggattttcccttaTActatttgtagaaaaa;read_names=J00121:27:H3GGKBBXX:5:2204:4635:35796,J00121:27:H3GGKBBXX:5:1224:4330:9209,J00121:27:H3GGKBBXX:5:1106:21207:38627,J00121:27:H3GGKBBXX:5:2205:1824:17139,J00121:27:H3GGKBBXX:5:1219:19928:27514,J00121:27:H3GGKBBXX:5:2219:12966:42249,J00121:27:H3GGKBBXX:5:2204:4320:8137;sequence=TATTCTACAAACGATAATAAAAATGATATTGATATTGAAATTAAAGGATTTTGTTTATTATTAGAA;start=124980;subtype=IES;support_ref=62;support_variant=7;type=IES;
scaffold51_97_with_IES	MILORD	internal_eliminated_sequence	125473	125499	.	.	.	ID=MILORD.97.125473.125499;Name=MILORD.97.125473.125499;bounded_by_ta=TRUE;common_boundary=Both;end=125499;ies_id=IESPGM.PTET51.1.97.118982;ies_left_dist=0;ies_min_dist=0;ies_right_dist=0;junction_seq=gattgctagtgaaagTAtctttgtaacaggga;read_names=J00121:27:H3GGKBBXX:5:2222:20070:17702,J00121:27:H3GGKBBXX:5:1208:26200:23645,J00121:27:H3GGKBBXX:5:2102:31233:9825,J00121:27:H3GGKBBXX:5:1203:14763:44763,J00121:27:H3GGKBBXX:5:1211:23561:48544,J00121:27:H3GGKBBXX:5:2221:10033:19126,J00121:27:H3GGKBBXX:5:1210:19857:29817,J00121:27:H3GGKBBXX:5:1113:18710:2861,J00121:27:H3GGKBBXX:5:1119:24160:47858,J00121:27:H3GGKBBXX:5:1223:8836:2985;sequence=TATGATGGAATAGTTTGGGATTGACTA;start=125473;subtype=IES;support_ref=0;support_variant=10;type=IES;
scaffold51_97_with_IES	MILORD	internal_eliminated_sequence	126789	126934	.	.	.	ID=MILORD.97.126789.126934;Name=MILORD.97.126789.126934;bounded_by_ta=TRUE;common_boundary=Both;end=126934;ies_id=IESPGM.PTET51.1.97.120271;ies_left_dist=0;ies_min_dist=0;ies_right_dist=0;junction_seq=cttgaaaaattatatTAtataataaattaata;read_names=J00121:27:H3GGKBBXX:5:1221:11901:40051,J00121:27:H3GGKBBXX:5:1227:12571:11460,J00121:27:H3GGKBBXX:5:2222:17908:7205,J00121:27:H3GGKBBXX:5:1115:3579:45150,J00121:27:H3GGKBBXX:5:1226:24911:27496,J00121:27:H3GGKBBXX:5:2224:6512:44851,J00121:27:H3GGKBBXX:5:2101:29346:10528,J00121:27:H3GGKBBXX:5:1213:25712:12884,J00121:27:H3GGKBBXX:5:2126:27093:22520,J00121:27:H3GGKBBXX:5:2109:13200:10053,J00121:27:H3GGKBBXX:5:1216:8024:25949,J00121:27:H3GGKBBXX:5:2110:21836:13763,J00121:27:H3GGKBBXX:5:1126:22120:28920,J00121:27:H3GGKBBXX:5:2227:14418:41071,J00121:27:H3GGKBBXX:5:2217:4269:47577;sequence=TATAGATAAAGCAACTAATTTTCTACAATTATTAAGTAATTTTTAAAGTAATTTCAAAGTATTAAAATGTTGAATATTTTAGGCTACTTTTAAATAATATACAATAAAATAGAAGGAAATTCATCAAATCAAAACAGGAATGACCA;start=126789;subtype=IES;support_ref=36;support_variant=15;type=IES;
scaffold51_97_with_IES	MILORD	internal_eliminated_sequence	128370	128414	.	.	.	ID=MILORD.97.128370.128414;Name=MILORD.97.128370.128414;bounded_by_ta=TRUE;common_boundary=Both;end=128414;ies_id=IESPGM.PTET51.1.97.121706;ies_left_dist=0;ies_min_dist=0;ies_right_dist=0;junction_seq=ttattctattgttttTActtcaagagactagt;read_names=J00121:27:H3GGKBBXX:5:1118:18030:40332,J00121:27:H3GGKBBXX:5:2217:15483:41897,J00121:27:H3GGKBBXX:5:2124:19613:43497,J00121:27:H3GGKBBXX:5:1126:3417:13711,J00121:27:H3GGKBBXX:5:2206:18132:26723,J00121:27:H3GGKBBXX:5:1108:14174:35514,J00121:27:H3GGKBBXX:5:2210:18274:11038,J00121:27:H3GGKBBXX:5:1209:28381:42689,J00121:27:H3GGKBBXX:5:1216:6096:23733,J00121:27:H3GGKBBXX:5:1105:13788:30310,J00121:27:H3GGKBBXX:5:2213:10774:24736,J00121:27:H3GGKBBXX:5:2116:25885:16172,J00121:27:H3GGKBBXX:5:1207:22922:10721,J00121:27:H3GGKBBXX:5:1210:7334:25879,J00121:27:H3GGKBBXX:5:1104:8653:12409,J00121:27:H3GGKBBXX:5:1116:3945:15821,J00121:27:H3GGKBBXX:5:1219:10287:6097,J00121:27:H3GGKBBXX:5:1116:24819:8981,J00121:27:H3GGKBBXX:5:2109:12824:15909,J00121:27:H3GGKBBXX:5:2119:7821:15574,J00121:27:H3GGKBBXX:5:1124:26565:40596;sequence=TACAGTGAGATCGAGTAACCATATAAATTTAAGCTATTTGTGGTG;start=128370;subtype=IES;support_ref=33;support_variant=21;type=IES;
scaffold51_97_with_IES	MILORD	internal_eliminated_sequence	128839	128888	.	.	.	ID=MILORD.97.128839.128888;Name=MILORD.97.128839.128888;bounded_by_ta=TRUE;common_boundary=Both;end=128888;ies_id=IESPGM.PTET51.1.97.122130;ies_left_dist=0;ies_min_dist=0;ies_right_dist=0;junction_seq=taatgtaatttggttTAacaacaaaatcttca;read_names=J00121:27:H3GGKBBXX:5:2122:14458:44658,J00121:27:H3GGKBBXX:5:1217:22272:16454,J00121:27:H3GGKBBXX:5:2224:22506:36974,J00121:27:H3GGKBBXX:5:2211:29102:34336,J00121:27:H3GGKBBXX:5:2112:18081:24595,J00121:27:H3GGKBBXX:5:1202:3731:7750,J00121:27:H3GGKBBXX:5:2211:21531:10071,J00121:27:H3GGKBBXX:5:1127:15595:28270,J00121:27:H3GGKBBXX:5:1220:4259:20726,J00121:27:H3GGKBBXX:5:1216:3356:13957,J00121:27:H3GGKBBXX:5:1121:7496:26547,J00121:27:H3GGKBBXX:5:1213:10916:5464,J00121:27:H3GGKBBXX:5:1212:10460:41704,J00121:27:H3GGKBBXX:5:1228:19796:23241,J00121:27:H3GGKBBXX:5:1222:13190:4971,J00121:27:H3GGKBBXX:5:2201:24616:39998,J00121:27:H3GGKBBXX:5:1115:10663:16454,J00121:27:H3GGKBBXX:5:1228:19776:23241,J00121:27:H3GGKBBXX:5:2210:2229:42812,J00121:27:H3GGKBBXX:5:2203:12916:44799,J00121:27:H3GGKBBXX:5:1117:5304:28551,J00121:27:H3GGKBBXX:5:1207:12083:29571,J00121:27:H3GGKBBXX:5:1208:7801:38152,J00121:27:H3GGKBBXX:5:2112:7689:44359;sequence=TATAGTAAGTGAGGGGGAATTAAATCAGACGAACAATAAATGATCGAGTA;start=128839;subtype=IES;support_ref=10;support_variant=24;type=IES;
scaffold51_97_with_IES	MILORD	internal_eliminated_sequence	129465	129491	.	.	.	ID=MILORD.97.129465.129491;Name=MILORD.97.129465.129491;bounded_by_ta=TRUE;common_boundary=Both;end=129491;ies_id=IESPGM.PTET51.1.97.122706;ies_left_dist=0;ies_min_dist=0;ies_right_dist=0;junction_seq=catataactttgggtTActttttacaattatt;read_names=J00121:27:H3GGKBBXX:5:1114:31172:16436,J00121:27:H3GGKBBXX:5:2202:4361:12286,J00121:27:H3GGKBBXX:5:2201:23693:18845,J00121:27:H3GGKBBXX:5:2120:24089:25509,J00121:27:H3GGKBBXX:5:1121:15544:15346,J00121:27:H3GGKBBXX:5:1225:5639:33000,J00121:27:H3GGKBBXX:5:2116:17320:2774,J00121:27:H3GGKBBXX:5:1206:18548:33422,J00121:27:H3GGKBBXX:5:2228:12662:42776,J00121:27:H3GGKBBXX:5:1121:17533:29131,J00121:27:H3GGKBBXX:5:1204:30360:37255,J00121:27:H3GGKBBXX:5:2227:23926:22590,J00121:27:H3GGKBBXX:5:1118:14834:26107,J00121:27:H3GGKBBXX:5:2224:4604:45660,J00121:27:H3GGKBBXX:5:1224:19948:26002,J00121:27:H3GGKBBXX:5:1202:17005:15627,J00121:27:H3GGKBBXX:5:2126:26585:43937,J00121:27:H3GGKBBXX:5:1204:17614:1384,J00121:27:H3GGKBBXX:5:1125:26433:36464,J00121:27:H3GGKBBXX:5:2103:12713:20287,J00121:27:H3GGKBBXX:5:1105:11830:47067,J00121:27:H3GGKBBXX:5:2219:15656:31400,J00121:27:H3GGKBBXX:5:2110:8552:5341,J00121:27:H3GGKBBXX:5:2221:14570:37466,J00121:27:H3GGKBBXX:5:1116:6644:46170,J00121:27:H3GGKBBXX:5:2115:7912:19285,J00121:27:H3GGKBBXX:5:1209:16701:16717,J00121:27:H3GGKBBXX:5:1208:16985:48579,J00121:27:H3GGKBBXX:5:2126:23815:37202,J00121:27:H3GGKBBXX:5:1203:8136:43198,J00121:27:H3GGKBBXX:5:1105:19887:21993,J00121:27:H3GGKBBXX:5:2217:19563:16682,J00121:27:H3GGKBBXX:5:1124:29031:21623,J00121:27:H3GGKBBXX:5:2218:27773:3090,J00121:27:H3GGKBBXX:5:1115:6969:4286,J00121:27:H3GGKBBXX:5:1115:7131:47823,J00121:27:H3GGKBBXX:5:1115:6959:4268,J00121:27:H3GGKBBXX:5:1118:8572:3266,J00121:27:H3GGKBBXX:5:2219:21065:15522,J00121:27:H3GGKBBXX:5:2108:22607:35145,J00121:27:H3GGKBBXX:5:2227:13646:23135,J00121:27:H3GGKBBXX:5:2222:12489:21166,J00121:27:H3GGKBBXX:5:1215:3681:11636,J00121:27:H3GGKBBXX:5:2223:11332:14555;sequence=TAGAGTTGACATGGAGTCTTTACACTA;start=129465;subtype=IES;support_ref=12;support_variant=44;type=IES;
scaffold51_97_with_IES	MILORD	internal_eliminated_sequence	131572	131599	.	.	.	ID=MILORD.97.131572.131599;Name=MILORD.97.131572.131599;bounded_by_ta=TRUE;common_boundary=Both;end=131599;ies_id=IESPGM.PTET51.1.97.124786;ies_left_dist=0;ies_min_dist=0;ies_right_dist=0;junction_seq=caaaagattaaaagaTAattatcttaaggaaa;read_names=J00121:27:H3GGKBBXX:5:1208:3407:28674,J00121:27:H3GGKBBXX:5:2205:20283:35761,J00121:27:H3GGKBBXX:5:2101:11099:28498,J00121:27:H3GGKBBXX:5:2209:5781:25474,J00121:27:H3GGKBBXX:5:2226:21531:46645,J00121:27:H3GGKBBXX:5:2214:24302:32244,J00121:27:H3GGKBBXX:5:2224:24566:33580,J00121:27:H3GGKBBXX:5:1205:13707:13253,J00121:27:H3GGKBBXX:5:1217:22769:45062,J00121:27:H3GGKBBXX:5:1105:19238:26283,J00121:27:H3GGKBBXX:5:1223:21491:22450,J00121:27:H3GGKBBXX:5:2114:30147:2070,J00121:27:H3GGKBBXX:5:1209:7943:20639,J00121:27:H3GGKBBXX:5:1104:6066:48157,J00121:27:H3GGKBBXX:5:1215:15402:2264,J00121:27:H3GGKBBXX:5:1113:15158:9192,J00121:27:H3GGKBBXX:5:1204:28960:46117,J00121:27:H3GGKBBXX:5:1217:9110:4233,J00121:27:H3GGKBBXX:5:2209:20953:29466,J00121:27:H3GGKBBXX:5:2225:15097:30151,J00121:27:H3GGKBBXX:5:1109:7801:43392,J00121:27:H3GGKBBXX:5:1227:8329:42513,J00121:27:H3GGKBBXX:5:1222:12388:17157,J00121:27:H3GGKBBXX:5:2122:26403:8137,J00121:27:H3GGKBBXX:5:1112:4949:11618,J00121:27:H3GGKBBXX:5:2225:12175:4901,J00121:27:H3GGKBBXX:5:1214:5913:33475,J00121:27:H3GGKBBXX:5:1219:23510:30802,J00121:27:H3GGKBBXX:5:1212:21298:31048,J00121:27:H3GGKBBXX:5:1107:16711:47577,J00121:27:H3GGKBBXX:5:1203:20943:17350,J00121:27:H3GGKBBXX:5:1202:8491:22116,J00121:27:H3GGKBBXX:5:1203:20222:12409,J00121:27:H3GGKBBXX:5:2201:7070:18915,J00121:27:H3GGKBBXX:5:2222:30299:18335;sequence=TATAATTCAAACTATTAATCTCTCCCTA;start=131572;subtype=IES;support_ref=69;support_variant=35;type=IES;
scaffold51_97_with_IES	MILORD	internal_eliminated_sequence	132080	132135	.	.	.	ID=MILORD.97.132080.132135;Name=MILORD.97.132080.132135;bounded_by_ta=TRUE;common_boundary=Both;end=132135;ies_id=IESPGM.PTET51.1.97.125266;ies_left_dist=0;ies_min_dist=0;ies_right_dist=0;junction_seq=ctattattttattgtTAttattattataatgg;read_names=J00121:27:H3GGKBBXX:5:2213:20699:35813,J00121:27:H3GGKBBXX:5:1211:19755:9877,J00121:27:H3GGKBBXX:5:2120:5416:17526,J00121:27:H3GGKBBXX:5:1127:6532:38451,J00121:27:H3GGKBBXX:5:1112:8795:22678,J00121:27:H3GGKBBXX:5:2119:12002:5622,J00121:27:H3GGKBBXX:5:1201:28250:12286,J00121:27:H3GGKBBXX:5:1212:27377:13799,J00121:27:H3GGKBBXX:5:1112:10744:41352,J00121:27:H3GGKBBXX:5:1214:18609:15487,J00121:27:H3GGKBBXX:5:2225:22374:41950,J00121:27:H3GGKBBXX:5:1220:20314:26318,J00121:27:H3GGKBBXX:5:2204:24129:37642,J00121:27:H3GGKBBXX:5:1126:10693:44253,J00121:27:H3GGKBBXX:5:1115:26514:22186,J00121:27:H3GGKBBXX:5:1219:22972:9016,J00121:27:H3GGKBBXX:5:2211:3366:11618,J00121:27:H3GGKBBXX:5:1215:27742:12708,J00121:27:H3GGKBBXX:5:2211:19167:9702,J00121:27:H3GGKBBXX:5:1217:19116:2791,J00121:27:H3GGKBBXX:5:2217:15351:42372,J00121:27:H3GGKBBXX:5:1119:6857:7257,J00121:27:H3GGKBBXX:5:2205:3549:9367,J00121:27:H3GGKBBXX:5:2113:23784:38416,J00121:27:H3GGKBBXX:5:1202:8136:27197,J00121:27:H3GGKBBXX:5:2204:21501:24753,J00121:27:H3GGKBBXX:5:1119:4543:33281,J00121:27:H3GGKBBXX:5:2218:24677:44816,J00121:27:H3GGKBBXX:5:1106:15067:33475,J00121:27:H3GGKBBXX:5:1201:14083:45097,J00121:27:H3GGKBBXX:5:2107:15848:20480,J00121:27:H3GGKBBXX:5:1105:13027:6730,J00121:27:H3GGKBBXX:5:2203:4949:18616,J00121:27:H3GGKBBXX:5:1111:14752:26072,J00121:27:H3GGKBBXX:5:2201:25611:13623,J00121:27:H3GGKBBXX:5:2208:20496:26564,J00121:27:H3GGKBBXX:5:1221:24586:42794,J00121:27:H3GGKBBXX:5:1215:24596:3705;sequence=TACACTCATTTGTCATTCCAACTAATTTATATTCCCTTCTAACAACAATCCTGCTG;start=132080;subtype=IES;support_ref=28;support_variant=38;type=IES;
scaffold51_97_with_IES	MILORD	internal_eliminated_sequence	133037	133153	.	.	.	ID=MILORD.97.133037.133153;Name=MILORD.97.133037.133153;bounded_by_ta=TRUE;common_boundary=Both;end=133153;ies_id=IESPGM.PTET51.1.97.126167;ies_left_dist=0;ies_min_dist=0;ies_right_dist=0;junction_seq=ctctttttgtatgaaTAtttcattaataatta;read_names=J00121:27:H3GGKBBXX:5:2121:5122:10475,J00121:27:H3GGKBBXX:5:2112:19076:33985,J00121:27:H3GGKBBXX:5:2121:19654:44799,J00121:27:H3GGKBBXX:5:2214:28107:31875,J00121:27:H3GGKBBXX:5:1205:30310:9350,J00121:27:H3GGKBBXX:5:1102:25002:30046,J00121:27:H3GGKBBXX:5:2124:19339:23399,J00121:27:H3GGKBBXX:5:2126:11251:24542,J00121:27:H3GGKBBXX:5:1204:24018:18740,J00121:27:H3GGKBBXX:5:1119:1884:20480,J00121:27:H3GGKBBXX:5:1116:23642:47700,J00121:27:H3GGKBBXX:5:2210:10297:27602,J00121:27:H3GGKBBXX:5:1215:26230:27883,J00121:27:H3GGKBBXX:5:1116:24931:15680,J00121:27:H3GGKBBXX:5:1206:14438:34917,J00121:27:H3GGKBBXX:5:1225:17056:38257,J00121:27:H3GGKBBXX:5:2128:25256:6888,J00121:27:H3GGKBBXX:5:1103:16924:37431,J00121:27:H3GGKBBXX:5:2126:25367:16542,J00121:27:H3GGKBBXX:5:1109:29873:3635,J00121:27:H3GGKBBXX:5:1122:15199:6238,J00121:27:H3GGKBBXX:5:1107:16437:4831,J00121:27:H3GGKBBXX:5:2218:12520:5253,J00121:27:H3GGKBBXX:5:2228:21633:39647,J00121:27:H3GGKBBXX:5:2106:16295:10809,J00121:27:H3GGKBBXX:5:2206:11018:21043,J00121:27:H3GGKBBXX:5:2226:6553:40877,J00121:27:H3GGKBBXX:5:2211:20161:32947,J00121:27:H3GGKBBXX:5:2120:29173:19091,J00121:27:H3GGKBBXX:5:2108:24353:44183,J00121:27:H3GGKBBXX:5:1214:13291:10282,J00121:27:H3GGKBBXX:5:1124:8724:6976,J00121:27:H3GGKBBXX:5:2214:28036:35725,J00121:27:H3GGKBBXX:5:2228:21714:39576,J00121:27:H3GGKBBXX:5:1125:9526:1156,J00121:27:H3GGKBBXX:5:2103:7283:25580,J00121:27:H3GGKBBXX:5:2203:16670:2387,J00121:27:H3GGKBBXX:5:2111:11302:26072,J00121:27:H3GGKBBXX:5:2218:8684:33598,J00121:27:H3GGKBBXX:5:1211:16224:18599,J00121:27:H3GGKBBXX:5:1122:15179:27795,J00121:27:H3GGKBBXX:5:1105:21714:40280,J00121:27:H3GGKBBXX:5:1109:6888:33651,J00121:27:H3GGKBBXX:5:2221:28483:3793,J00121:27:H3GGKBBXX:5:2106:16376:10493,J00121:27:H3GGKBBXX:5:2104:26301:16084,J00121:27:H3GGKBBXX:5:2104:31487:20744,J00121:27:H3GGKBBXX:5:2121:23470:15750,J00121:27:H3GGKBBXX:5:1110:13372:3213,J00121:27:H3GGKBBXX:5:1218:12702:3424,J00121:27:H3GGKBBXX:5:2119:18710:41440,J00121:27:H3GGKBBXX:5:2106:6685:27039,J00121:27:H3GGKBBXX:5:1123:14834:26740,J00121:27:H3GGKBBXX:5:2218:20395:34160,J00121:27:H3GGKBBXX:5:1214:13423:10335;sequence=TATAGCTGTTTTACTTATTAATTCATTTTATTTTTAGATATTATTTACTTAAACTTTTAAATATATATATATATTTTATAATTATGAAATAAAATAAATAAGGTTATGGATTAAGTA;start=133037;subtype=IES;support_ref=6;support_variant=55;type=IES;
scaffold51_97_with_IES	MILORD	internal_eliminated_sequence	134169	134198	.	.	.	ID=MILORD.97.134169.134198;Name=MILORD.97.134169.134198;bounded_by_ta=TRUE;common_boundary=LEFT;end=134198;ies_id=IESPGM.PTET51.1.97.127182;ies_left_dist=0;ies_min_dist=0;ies_right_dist=31;junction_seq=attcattctcactgcTAaggcaatcaaaaaac;read_names=J00121:27:H3GGKBBXX:5:1125:5467:41387;sequence=TACAGTTAGTATTTAAATTATATTCCTTTA;start=134169;subtype=PARTIAL_INTERNAL;support_ref=11;support_variant=1;type=ALTERNATIVE;
scaffold51_97_with_IES	MILORD	internal_eliminated_sequence	134169	134229	.	.	.	ID=MILORD.97.134169.134229;Name=MILORD.97.134169.134229;bounded_by_ta=TRUE;common_boundary=Both;end=134229;ies_id=IESPGM.PTET51.1.97.127182;ies_left_dist=0;ies_min_dist=0;ies_right_dist=0;junction_seq=attcattctcactgcTAacattaaggaatttt;read_names=J00121:27:H3GGKBBXX:5:1116:30705:36165,J00121:27:H3GGKBBXX:5:1227:17533:10036,J00121:27:H3GGKBBXX:5:1207:10125:16964,J00121:27:H3GGKBBXX:5:1117:17604:17720,J00121:27:H3GGKBBXX:5:1113:21156:39664,J00121:27:H3GGKBBXX:5:1121:12347:7134,J00121:27:H3GGKBBXX:5:2207:31669:5974,J00121:27:H3GGKBBXX:5:2102:24606:30732,J00121:27:H3GGKBBXX:5:2205:5660:32930,J00121:27:H3GGKBBXX:5:2222:4107:3020,J00121:27:H3GGKBBXX:5:2121:27154:5780,J00121:27:H3GGKBBXX:5:1211:23115:40244,J00121:27:H3GGKBBXX:5:2101:8603:34758,J00121:27:H3GGKBBXX:5:1224:7537:41106,J00121:27:H3GGKBBXX:5:2201:22404:43339,J00121:27:H3GGKBBXX:5:2110:17279:38715,J00121:27:H3GGKBBXX:5:2106:21805:48948,J00121:27:H3GGKBBXX:5:2212:15879:32842,J00121:27:H3GGKBBXX:5:2116:15026:8119,J00121:27:H3GGKBBXX:5:2113:11535:31751,J00121:27:H3GGKBBXX:5:1219:11393:1367,J00121:27:H3GGKBBXX:5:1128:27610:16032,J00121:27:H3GGKBBXX:5:1108:19634:41915,J00121:27:H3GGKBBXX:5:1222:5903:45133,J00121:27:H3GGKBBXX:5:1128:27549:16067,J00121:27:H3GGKBBXX:5:1127:10835:33633,J00121:27:H3GGKBBXX:5:1228:10612:40561,J00121:27:H3GGKBBXX:5:1121:12165:33440,J00121:27:H3GGKBBXX:5:1215:3041:24032,J00121:27:H3GGKBBXX:5:1222:14489:15557,J00121:27:H3GGKBBXX:5:1113:26210:43462,J00121:27:H3GGKBBXX:5:2207:11241:17386,J00121:27:H3GGKBBXX:5:2221:11089:33967,J00121:27:H3GGKBBXX:5:2104:8968:38416,J00121:27:H3GGKBBXX:5:1213:20760:39647,J00121:27:H3GGKBBXX:5:1111:16305:48421,J00121:27:H3GGKBBXX:5:1225:20019:34002,J00121:27:H3GGKBBXX:5:2224:17746:38961,J00121:27:H3GGKBBXX:5:2103:19248:14062;sequence=TACAGTTAGTATTTAAATTATATTCCTTTATAAGGCAATCAAAAAACTAAAATAATTACTG;start=134169;subtype=IES;support_ref=22;support_variant=39;type=IES;
scaffold51_97_with_IES	MILORD	internal_eliminated_sequence	138571	140311	.	.	.	ID=MILORD.97.138571.140311;Name=MILORD.97.138571.140311;bounded_by_ta=TRUE;common_boundary=RIGHT;end=140311;ies_id=IESPGM.PTET51.1.97.133211;ies_left_dist=1714;ies_min_dist=0;ies_right_dist=0;junction_seq=taattggttgttataTAatggaacttctttat;read_names=J00121:27:H3GGKBBXX:5:1127:15219:1736;sequence=TATATTTAATAATAATACTTAAATAATTATATGATAATAAAAATATTAGATGTCTAGAATTCTTTATATTGGATTAGATAATTCTAGAAAGGAAGATAATAAATACTAATTTGACTTCTCATCATTGAAAAACTCTAATTTTGGAGAAAAGATTTCTGACAAGTAATCTTTTATGTCTTCTTACTTTTCAAATGACCAATCTTCCAATTTGAAATCTGAAACTTTTGGTTGTATATTCAATACTTCTAATTTTGATTGTGGTATTTCCGTCGCTTATTATGAAAAGATTTATTAAAGCTATTCTTACTTTTCTGACTTCTAATCAACTGATTAAACTTATTGCTGCCTCTTCCTTCTTTGCTCCTCAAATTTTACTTTCTACAATTAATTTAAAATTCCTTTATTGTATAATATTTCATTAACCTAATATTTGATATCAAAATTTCTGATAAATTCATCCTACCAAGCTTTACTAGCTTTGAAGTTGGGAATGTTAAATAATTCTATAGCTTTCTATTTTAACTAAGATCTCCTAACTCTCCTTCTCAATTCCACACTTTCCTTTATGATCCATGATCTTAGTTCCTCTTCAGCTTTTGTATTGAGTTTCTTTCTTCCACATCCAGGTTTACGAGCTATTCCATCTTGATACCACCTCCTTAGGTTTTTAATTGAAGTGTTGTATTTCTCACTTAAGATTTAATACATCTCAAGAGAAGAGTCTTTTTGTAAGCTCTCTAAAATCTGCTGTTTGTCATCTTAACCTAGGATATTGTATTTCTTCAATGCTTTATTCTTCTTATTTTAACGCTTAGTATTCGAGTTGCTACTATTGTTATAGTTCATTACAAGTGATAATATTAATAAGGAATTTTATTAAAAGGCGCCGTTAAGGTTGCACAAATCCTTGTATTAATTGGTATATTTATAATTTTAATTTTAACTATCTTATAATTTAAAATTTAATCTACATAACAAAGGAAATATAGAATTGTATTAAAATTACAAATTTTAATATTATAAATATAAATATATCAATAATAAATAAATTCTTAGCAGATTCTCTTTATACAAGAGAATTGAGTTTGGGGACAGATCGTGCTATAGTGAACTTCATCATAGGGAAAATAAATGAATTTTTATTTTGGCGTTATTGATAACTCAATGACTTTGTCACCTGTGTTCTATTGTTATTATTGGACATCATCAGAGATAACAAATGTAAAATTATTACATAGGTATAAAATTTAAATCATTATTATTTCTTCGTTGGTTTCAAAGCACCTTTTTTGCAAGGTTTTTTAAATGCCCAGTCAACTTGAACTTTTTTACCATAAATTCCATCTGACTTGTTAACACCATTCAAAGCATCTTAAGCATGGGCGAAATCACTAAATTCGATTAATGCATAACTAATAATTTTATTAGCTTCTACCCTTTAACAAAACCAGTTCTTCTGTCAAGATTCAAATGGAGATTCTTAATTGGACCGTATTTGCTGAAGGCATCAAATAAATCATCTTCTTAAGCTTCTTCATGAATTCCTTTGGCAATAAGAATCCATCCTTCAACAGCTAAATTATTAACCTTATTTATTTTACATTTCATTGGTCCTGGACCATCATCACTTTCTAAAGATTAGAAATTACCTGCCTCTCCTTTATATCTATCCTCATTATCATTGACTTATTTTTTTTACATTAATTTATAAATTTATGGATAAACTTGCTATATTTAATTA;start=138571;subtype=PARTIAL_EXTERNAL;support_ref=58;support_variant=1;type=ALTERNATIVE;
scaffold51_97_with_IES	MILORD	internal_eliminated_sequence	138956	138981	.	.	.	ID=MILORD.97.138956.138981;Name=MILORD.97.138956.138981;bounded_by_ta=TRUE;common_boundary=Both;end=138981;ies_id=IESPGM.PTET51.1.97.131908;ies_left_dist=0;ies_min_dist=0;ies_right_dist=0;junction_seq=tttactttctacaatTAtttcattaacctaat;read_names=J00121:27:H3GGKBBXX:5:1105:5619:41651,J00121:27:H3GGKBBXX:5:1127:18223:37396,J00121:27:H3GGKBBXX:5:2207:15534:27813,J00121:27:H3GGKBBXX:5:1210:32136:10792,J00121:27:H3GGKBBXX:5:2224:4756:19197,J00121:27:H3GGKBBXX:5:1221:24505:33334,J00121:27:H3GGKBBXX:5:1222:16660:14150,J00121:27:H3GGKBBXX:5:2224:4391:43005,J00121:27:H3GGKBBXX:5:2101:8146:17614,J00121:27:H3GGKBBXX:5:1212:19745:49177,J00121:27:H3GGKBBXX:5:1212:18852:19566,J00121:27:H3GGKBBXX:5:2203:8227:16594,J00121:27:H3GGKBBXX:5:2210:12165:7767,J00121:27:H3GGKBBXX:5:1118:15300:10493,J00121:27:H3GGKBBXX:5:2103:13727:13640,J00121:27:H3GGKBBXX:5:2101:30675:41845,J00121:27:H3GGKBBXX:5:2218:17675:43620,J00121:27:H3GGKBBXX:5:1124:23145:38820,J00121:27:H3GGKBBXX:5:2103:19979:39594,J00121:27:H3GGKBBXX:5:2207:15250:39945,J00121:27:H3GGKBBXX:5:2108:11535:11003,J00121:27:H3GGKBBXX:5:1105:12489:48069,J00121:27:H3GGKBBXX:5:2121:11464:14291,J00121:27:H3GGKBBXX:5:2214:28128:16366,J00121:27:H3GGKBBXX:5:2202:22709:33000;sequence=TAATTTAAAATTCCTTTATTGTATAA;start=138956;subtype=IES;support_ref=21;support_variant=25;type=IES;
scaffold51_97_with_IES	MILORD	internal_eliminated_sequence	139407	140614	.	.	.	ID=MILORD.97.139407.140614;Name=MILORD.97.139407.140614;bounded_by_ta=TRUE;common_boundary=None;end=140614;ies_id=IESPGM.PTET51.1.97.133331;ies_left_dist=1052;ies_min_dist=127;ies_right_dist=-127;junction_seq=agttgctactattgtTAaacaggacatatgaa;read_names=J00121:27:H3GGKBBXX:5:1116:26230:28375;sequence=TATAGTTCATTACAAGTGATAATATTAATAAGGAATTTTATTAAAAGGCGCCGTTAAGGTTGCACAAATCCTTGTATTAATTGGTATATTTATAATTTTAATTTTAACTATCTTATAATTTAAAATTTAATCTACATAACAAAGGAAATATAGAATTGTATTAAAATTACAAATTTTAATATTATAAATATAAATATATCAATAATAAATAAATTCTTAGCAGATTCTCTTTATACAAGAGAATTGAGTTTGGGGACAGATCGTGCTATAGTGAACTTCATCATAGGGAAAATAAATGAATTTTTATTTTGGCGTTATTGATAACTCAATGACTTTGTCACCTGTGTTCTATTGTTATTATTGGACATCATCAGAGATAACAAATGTAAAATTATTACATAGGTATAAAATTTAAATCATTATTATTTCTTCGTTGGTTTCAAAGCACCTTTTTTGCAAGGTTTTTTAAATGCCCAGTCAACTTGAACTTTTTTACCATAAATTCCATCTGACTTGTTAACACCATTCAAAGCATCTTAAGCATGGGCGAAATCACTAAATTCGATTAATGCATAACTAATAATTTTATTAGCTTCTACCCTTTAACAAAACCAGTTCTTCTGTCAAGATTCAAATGGAGATTCTTAATTGGACCGTATTTGCTGAAGGCATCAAATAAATCATCTTCTTAAGCTTCTTCATGAATTCCTTTGGCAATAAGAATCCATCCTTCAACAGCTAAATTATTAACCTTATTTATTTTACATTTCATTGGTCCTGGACCATCATCACTTTCTAAAGATTAGAAATTACCTGCCTCTCCTTTATATCTATCCTCATTATCATTGACTTATTTTTTTTACATTAATTTATAAATTTATGGATAAACTTGCTATATTTAATTATAATGGAACTTCTTTATCTAAATTGAATTAGAAAAAAGTTCTGAGCAAAACAAATGTACAAAACAGAAATTGTATTGTTAAAAAGTAATAGCTCTATTATAAGTTAATTTTTATAATGCTTAGATTTTACATATTATTATTATGAAATATGGTTAGAGACAACCTGAATTGTTCTATATTGTAATTTTATTTCAAATTCCAAACATCTTTTATATTTAGGCTGAAGCTATGCTATGATAACTATTTTTGCACATATTGAATATTCTTAATCCTATTTCTCGGTTTTTTTCAGCCAAAGCTCTA;start=139407;subtype=EXTERNAL;support_ref=27;support_variant=1;type=ALTERNATIVE;
scaffold51_97_with_IES	MILORD	internal_eliminated_sequence	139407	139674	.	.	.	ID=MILORD.97.139407.139674;Name=MILORD.97.139407.139674;bounded_by_ta=TRUE;common_boundary=None;end=139674;ies_id=IESPGM.PTET51.1.97.131908;ies_left_dist=-451;ies_min_dist=451;ies_right_dist=-693;junction_seq=agttgctactattgtTAgtgaacttcatcata;read_names=J00121:27:H3GGKBBXX:5:1208:24028:17526,J00121:27:H3GGKBBXX:5:1118:8166:3758;sequence=TATAGTTCATTACAAGTGATAATATTAATAAGGAATTTTATTAAAAGGCGCCGTTAAGGTTGCACAAATCCTTGTATTAATTGGTATATTTATAATTTTAATTTTAACTATCTTATAATTTAAAATTTAATCTACATAACAAAGGAAATATAGAATTGTATTAAAATTACAAATTTTAATATTATAAATATAAATATATCAATAATAAATAAATTCTTAGCAGATTCTCTTTATACAAGAGAATTGAGTTTGGGGACAGATCGTGCTA;start=139407;subtype=MAC;support_ref=54;support_variant=2;type=CRYPTIC;
scaffold51_97_with_IES	MILORD	internal_eliminated_sequence	139407	139637	.	.	.	ID=MILORD.97.139407.139637;Name=MILORD.97.139407.139637;bounded_by_ta=TRUE;common_boundary=None;end=139637;ies_id=IESPGM.PTET51.1.97.131908;ies_left_dist=-451;ies_min_dist=451;ies_right_dist=-656;junction_seq=agttgctactattgtTAtacaagagaattgag;read_names=J00121:27:H3GGKBBXX:5:1109:19958:19126,J00121:27:H3GGKBBXX:5:2203:8258:2721,J00121:27:H3GGKBBXX:5:2121:13129:6554,J00121:27:H3GGKBBXX:5:1116:24505:7099,J00121:27:H3GGKBBXX:5:1127:4959:38433,J00121:27:H3GGKBBXX:5:2101:14732:36552;sequence=TATAGTTCATTACAAGTGATAATATTAATAAGGAATTTTATTAAAAGGCGCCGTTAAGGTTGCACAAATCCTTGTATTAATTGGTATATTTATAATTTTAATTTTAACTATCTTATAATTTAAAATTTAATCTACATAACAAAGGAAATATAGAATTGTATTAAAATTACAAATTTTAATATTATAAATATAAATATATCAATAATAAATAAATTCTTAGCAGATTCTCTT;start=139407;subtype=MAC;support_ref=54;support_variant=6;type=CRYPTIC;
scaffold51_97_with_IES	MILORD	internal_eliminated_sequence	139426	139608	.	.	.	ID=MILORD.97.139426.139608;Name=MILORD.97.139426.139608;bounded_by_ta=TRUE;common_boundary=None;end=139608;ies_id=IESPGM.PTET51.1.97.131908;ies_left_dist=-470;ies_min_dist=470;ies_right_dist=-627;junction_seq=gttcattacaagtgaTAataaataaattctta;read_names=J00121:27:H3GGKBBXX:5:1223:5944:26213;sequence=TAATATTAATAAGGAATTTTATTAAAAGGCGCCGTTAAGGTTGCACAAATCCTTGTATTAATTGGTATATTTATAATTTTAATTTTAACTATCTTATAATTTAAAATTTAATCTACATAACAAAGGAAATATAGAATTGTATTAAAATTACAAATTTTAATATTATAAATATAAATATATCAA;start=139426;subtype=MAC;support_ref=28;support_variant=1;type=CRYPTIC;
scaffold51_97_with_IES	MILORD	internal_eliminated_sequence	139595	140278	.	.	.	ID=MILORD.97.139595.140278;Name=MILORD.97.139595.140278;bounded_by_ta=TRUE;common_boundary=None;end=140278;ies_id=IESPGM.PTET51.1.97.133211;ies_left_dist=690;ies_min_dist=33;ies_right_dist=33;junction_seq=ttttaatattataaaTAaatttatggataaac;read_names=J00121:27:H3GGKBBXX:5:1109:2727:43251;sequence=TATAAATATATCAATAATAAATAAATTCTTAGCAGATTCTCTTTATACAAGAGAATTGAGTTTGGGGACAGATCGTGCTATAGTGAACTTCATCATAGGGAAAATAAATGAATTTTTATTTTGGCGTTATTGATAACTCAATGACTTTGTCACCTGTGTTCTATTGTTATTATTGGACATCATCAGAGATAACAAATGTAAAATTATTACATAGGTATAAAATTTAAATCATTATTATTTCTTCGTTGGTTTCAAAGCACCTTTTTTGCAAGGTTTTTTAAATGCCCAGTCAACTTGAACTTTTTTACCATAAATTCCATCTGACTTGTTAACACCATTCAAAGCATCTTAAGCATGGGCGAAATCACTAAATTCGATTAATGCATAACTAATAATTTTATTAGCTTCTACCCTTTAACAAAACCAGTTCTTCTGTCAAGATTCAAATGGAGATTCTTAATTGGACCGTATTTGCTGAAGGCATCAAATAAATCATCTTCTTAAGCTTCTTCATGAATTCCTTTGGCAATAAGAATCCATCCTTCAACAGCTAAATTATTAACCTTATTTATTTTACATTTCATTGGTCCTGGACCATCATCACTTTCTAAAGATTAGAAATTACCTGCCTCTCCTTTATATCTATCCTCATTATCATTGACTTATTTTTTTTACATTAATTTA;start=139595;subtype=MAC;support_ref=20;support_variant=1;type=CRYPTIC;
scaffold51_97_with_IES	MILORD	internal_eliminated_sequence	139595	140311	.	.	.	ID=MILORD.97.139595.140311;Name=MILORD.97.139595.140311;bounded_by_ta=TRUE;common_boundary=RIGHT;end=140311;ies_id=IESPGM.PTET51.1.97.133211;ies_left_dist=690;ies_min_dist=0;ies_right_dist=0;junction_seq=ttttaatattataaaTAatggaacttctttat;read_names=J00121:27:H3GGKBBXX:5:2220:1803:39682;sequence=TATAAATATATCAATAATAAATAAATTCTTAGCAGATTCTCTTTATACAAGAGAATTGAGTTTGGGGACAGATCGTGCTATAGTGAACTTCATCATAGGGAAAATAAATGAATTTTTATTTTGGCGTTATTGATAACTCAATGACTTTGTCACCTGTGTTCTATTGTTATTATTGGACATCATCAGAGATAACAAATGTAAAATTATTACATAGGTATAAAATTTAAATCATTATTATTTCTTCGTTGGTTTCAAAGCACCTTTTTTGCAAGGTTTTTTAAATGCCCAGTCAACTTGAACTTTTTTACCATAAATTCCATCTGACTTGTTAACACCATTCAAAGCATCTTAAGCATGGGCGAAATCACTAAATTCGATTAATGCATAACTAATAATTTTATTAGCTTCTACCCTTTAACAAAACCAGTTCTTCTGTCAAGATTCAAATGGAGATTCTTAATTGGACCGTATTTGCTGAAGGCATCAAATAAATCATCTTCTTAAGCTTCTTCATGAATTCCTTTGGCAATAAGAATCCATCCTTCAACAGCTAAATTATTAACCTTATTTATTTTACATTTCATTGGTCCTGGACCATCATCACTTTCTAAAGATTAGAAATTACCTGCCTCTCCTTTATATCTATCCTCATTATCATTGACTTATTTTTTTTACATTAATTTATAAATTTATGGATAAACTTGCTATATTTAATTA;start=139595;subtype=PARTIAL_EXTERNAL;support_ref=20;support_variant=1;type=ALTERNATIVE;
scaffold51_97_with_IES	MILORD	internal_eliminated_sequence	140285	140311	.	.	.	ID=MILORD.97.140285.140311;Name=MILORD.97.140285.140311;bounded_by_ta=TRUE;common_boundary=Both;end=140311;ies_id=IESPGM.PTET51.1.97.133211;ies_left_dist=0;ies_min_dist=0;ies_right_dist=0;junction_seq=attaatttataaattTAatggaacttctttat;read_names=J00121:27:H3GGKBBXX:5:1227:26311:6536,J00121:27:H3GGKBBXX:5:1109:28869:17368,J00121:27:H3GGKBBXX:5:2211:3457:35550;sequence=TATGGATAAACTTGCTATATTTAATTA;start=140285;subtype=IES;support_ref=44;support_variant=3;type=IES;
scaffold51_97_with_IES	MILORD	internal_eliminated_sequence	140384	140410	.	.	.	ID=MILORD.97.140384.140410;Name=MILORD.97.140384.140410;bounded_by_ta=TRUE;common_boundary=Both;end=140410;ies_id=IESPGM.PTET51.1.97.133283;ies_left_dist=0;ies_min_dist=0;ies_right_dist=0;junction_seq=acaaaacagaaattgTAagttaatttttataa;read_names=J00121:27:H3GGKBBXX:5:1228:6928:39242,J00121:27:H3GGKBBXX:5:2211:27306:31646;sequence=TATTGTTAAAAAGTAATAGCTCTATTA;start=140384;subtype=IES;support_ref=14;support_variant=2;type=IES;
scaffold51_97_with_IES	MILORD	internal_eliminated_sequence	140459	140487	.	.	.	ID=MILORD.97.140459.140487;Name=MILORD.97.140459.140487;bounded_by_ta=TRUE;common_boundary=Both;end=140487;ies_id=IESPGM.PTET51.1.97.133331;ies_left_dist=0;ies_min_dist=0;ies_right_dist=0;junction_seq=attattattatgaaaTAttgtaattttatttc;read_names=J00121:27:H3GGKBBXX:5:1216:18061:18405,J00121:27:H3GGKBBXX:5:2225:3934:28604,J00121:27:H3GGKBBXX:5:2222:17706:23839,J00121:27:H3GGKBBXX:5:2102:18406:20656,J00121:27:H3GGKBBXX:5:2209:19553:6994,J00121:27:H3GGKBBXX:5:2211:22790:49036,J00121:27:H3GGKBBXX:5:1127:24799:25052,J00121:27:H3GGKBBXX:5:1209:18456:12726,J00121:27:H3GGKBBXX:5:1215:19329:23663,J00121:27:H3GGKBBXX:5:1127:24474:33141,J00121:27:H3GGKBBXX:5:2222:16528:2703,J00121:27:H3GGKBBXX:5:2207:23835:35444,J00121:27:H3GGKBBXX:5:1116:29559:17720,J00121:27:H3GGKBBXX:5:2219:30015:4057,J00121:27:H3GGKBBXX:5:2120:20334:19671,J00121:27:H3GGKBBXX:5:1107:2067:17702,J00121:27:H3GGKBBXX:5:2207:21988:18951,J00121:27:H3GGKBBXX:5:1114:6126:14502,J00121:27:H3GGKBBXX:5:1110:24799:4831;sequence=TATGGTTAGAGACAACCTGAATTGTTCTA;start=140459;subtype=IES;support_ref=3;support_variant=19;type=IES;
scaffold51_97_with_IES	MILORD	internal_eliminated_sequence	141455	141480	.	.	.	ID=MILORD.97.141455.141480;Name=MILORD.97.141455.141480;bounded_by_ta=TRUE;common_boundary=Both;end=141480;ies_id=IESPGM.PTET51.1.97.134298;ies_left_dist=0;ies_min_dist=0;ies_right_dist=0;junction_seq=tccagaccaagaatgTAtcatttcatgaatga;read_names=J00121:27:H3GGKBBXX:5:2223:12337:21465,J00121:27:H3GGKBBXX:5:2103:6441:15891,J00121:27:H3GGKBBXX:5:1124:17411:12357,J00121:27:H3GGKBBXX:5:1103:9069:48016,J00121:27:H3GGKBBXX:5:1223:10318:46416,J00121:27:H3GGKBBXX:5:2213:26534:30134,J00121:27:H3GGKBBXX:5:1109:24109:43023,J00121:27:H3GGKBBXX:5:1109:27417:34829,J00121:27:H3GGKBBXX:5:1128:21054:28657,J00121:27:H3GGKBBXX:5:2103:28534:14572,J00121:27:H3GGKBBXX:5:1125:13494:47700,J00121:27:H3GGKBBXX:5:2225:19441:21043,J00121:27:H3GGKBBXX:5:1125:16792:33264,J00121:27:H3GGKBBXX:5:1213:12469:44166,J00121:27:H3GGKBBXX:5:2216:22140:5147,J00121:27:H3GGKBBXX:5:1111:27346:29325,J00121:27:H3GGKBBXX:5:1213:24180:23417,J00121:27:H3GGKBBXX:5:2223:27225:17544,J00121:27:H3GGKBBXX:5:1113:16021:24823;sequence=TATAGATCACAGATGAATCTTTATCA;start=141455;subtype=IES;support_ref=99;support_variant=19;type=IES;
scaffold51_97_with_IES	MILORD	internal_eliminated_sequence	145540	145568	.	.	.	ID=MILORD.97.145540.145568;Name=MILORD.97.145540.145568;bounded_by_ta=TRUE;common_boundary=Both;end=145568;ies_id=IESPGM.PTET51.1.97.138357;ies_left_dist=0;ies_min_dist=0;ies_right_dist=0;junction_seq=tccactttcttaaagTAcacttagttaatatg;read_names=J00121:27:H3GGKBBXX:5:1216:13829:12867,J00121:27:H3GGKBBXX:5:1106:6268:40666,J00121:27:H3GGKBBXX:5:2223:31700:46821,J00121:27:H3GGKBBXX:5:1218:18426:9578,J00121:27:H3GGKBBXX:5:2226:19410:19267,J00121:27:H3GGKBBXX:5:2119:7841:25949,J00121:27:H3GGKBBXX:5:2201:25012:29747,J00121:27:H3GGKBBXX:5:1115:11018:10563,J00121:27:H3GGKBBXX:5:1210:5680:3565,J00121:27:H3GGKBBXX:5:1211:12794:5095,J00121:27:H3GGKBBXX:5:2214:16325:5903,J00121:27:H3GGKBBXX:5:1128:10602:22362,J00121:27:H3GGKBBXX:5:2104:31588:16629,J00121:27:H3GGKBBXX:5:1127:29112:24718,J00121:27:H3GGKBBXX:5:1124:11454:19619,J00121:27:H3GGKBBXX:5:1102:22891:16542,J00121:27:H3GGKBBXX:5:1107:16457:9508,J00121:27:H3GGKBBXX:5:2205:21481:41036,J00121:27:H3GGKBBXX:5:2228:13575:1525,J00121:27:H3GGKBBXX:5:2228:27245:9491,J00121:27:H3GGKBBXX:5:2209:25520:48210,J00121:27:H3GGKBBXX:5:1112:3386:30609,J00121:27:H3GGKBBXX:5:1222:10216:2668,J00121:27:H3GGKBBXX:5:1212:29274:8084,J00121:27:H3GGKBBXX:5:2126:12185:35268,J00121:27:H3GGKBBXX:5:1212:13555:31980,J00121:27:H3GGKBBXX:5:1102:7436:27074,J00121:27:H3GGKBBXX:5:1208:17381:25527,J00121:27:H3GGKBBXX:5:2214:14428:16225,J00121:27:H3GGKBBXX:5:1224:15270:10546,J00121:27:H3GGKBBXX:5:2106:8866:48966,J00121:27:H3GGKBBXX:5:1209:27661:36270,J00121:27:H3GGKBBXX:5:2203:13017:23346,J00121:27:H3GGKBBXX:5:2114:2483:10510;sequence=TATATCTAAGATAGTGATTATATTGATTA;start=145540;subtype=IES;support_ref=0;support_variant=34;type=IES;
scaffold51_97_with_IES	MILORD	internal_eliminated_sequence	147714	147789	.	.	.	ID=MILORD.97.147714.147789;Name=MILORD.97.147714.147789;bounded_by_ta=TRUE;common_boundary=Both;end=147789;ies_id=IESPGM.PTET51.1.97.140502;ies_left_dist=0;ies_min_dist=0;ies_right_dist=0;junction_seq=gaaaccttgtaatgtTAtcaattttgtggata;read_names=J00121:27:H3GGKBBXX:5:1220:21653:40842,J00121:27:H3GGKBBXX:5:2224:15737:26090,J00121:27:H3GGKBBXX:5:2113:15970:21219,J00121:27:H3GGKBBXX:5:1116:20608:33158,J00121:27:H3GGKBBXX:5:1120:12591:17720,J00121:27:H3GGKBBXX:5:2207:26129:47401,J00121:27:H3GGKBBXX:5:2225:22790:11513,J00121:27:H3GGKBBXX:5:2115:18071:41352,J00121:27:H3GGKBBXX:5:1210:6258:30696,J00121:27:H3GGKBBXX:5:1120:10541:11390;sequence=TACACTTCAATTAAAAATGGCATCTTATTTTCTTCAATAATTTAGATTTAAAATATAAAAGTCTATCAGATGACTC;start=147714;subtype=IES;support_ref=80;support_variant=10;type=IES;
scaffold51_97_with_IES	MILORD	internal_eliminated_sequence	150423	150551	.	.	.	ID=MILORD.97.150423.150551;Name=MILORD.97.150423.150551;bounded_by_ta=TRUE;common_boundary=Both;end=150551;ies_id=IESPGM.PTET51.1.97.143135;ies_left_dist=0;ies_min_dist=0;ies_right_dist=0;junction_seq=tggaggtaccatagaTAtcaaaggagatgaaa;read_names=J00121:27:H3GGKBBXX:5:1114:23805:18476,J00121:27:H3GGKBBXX:5:2206:8075:31101,J00121:27:H3GGKBBXX:5:2206:22140:7504,J00121:27:H3GGKBBXX:5:2114:9770:8013;sequence=TACACTTAAGGAGTAAATGATTCTCAAAATTGCTTCAGATTTATCATTTGCAGTAATCCAACTCATTATAAACATTATGATTATCTATTTCAATGCTTAAATAATTCTATAAATTCAGGATATCGACTA;start=150423;subtype=IES;support_ref=50;support_variant=4;type=IES;
scaffold51_97_with_IES	MILORD	internal_eliminated_sequence	155006	155069	.	.	.	ID=MILORD.97.155006.155069;Name=MILORD.97.155006.155069;bounded_by_ta=TRUE;common_boundary=LEFT;end=155069;ies_id=IESPGM.PTET51.1.97.147589;ies_left_dist=0;ies_min_dist=0;ies_right_dist=3;junction_seq=tatttaatgatatgtTAgtattagattaaact;read_names=J00121:27:H3GGKBBXX:5:2202:5294:20093,J00121:27:H3GGKBBXX:5:2113:9485:6431,J00121:27:H3GGKBBXX:5:2106:17036:30591,J00121:27:H3GGKBBXX:5:2126:16833:15680,J00121:27:H3GGKBBXX:5:1103:17929:29184;sequence=TACAGTTGGTTTAAAAATATTAAATAATAAATTAATAAAATATTCAGAAATATAATTTAAATAG;start=155006;subtype=PARTIAL_INTERNAL;support_ref=0;support_variant=5;type=ALTERNATIVE;
scaffold51_97_with_IES	MILORD	internal_eliminated_sequence	155006	155072	.	.	.	ID=MILORD.97.155006.155072;Name=MILORD.97.155006.155072;bounded_by_ta=TRUE;common_boundary=Both;end=155072;ies_id=IESPGM.PTET51.1.97.147589;ies_left_dist=0;ies_min_dist=0;ies_right_dist=0;junction_seq=tatttaatgatatgtTAttagattaaactgct;read_names=J00121:27:H3GGKBBXX:5:1102:23104:49230,J00121:27:H3GGKBBXX:5:2203:26555:6290,J00121:27:H3GGKBBXX:5:1126:13667:12374,J00121:27:H3GGKBBXX:5:2122:21166:3530,J00121:27:H3GGKBBXX:5:1205:18649:10528,J00121:27:H3GGKBBXX:5:2124:26778:33053,J00121:27:H3GGKBBXX:5:2223:7364:41018,J00121:27:H3GGKBBXX:5:1213:25378:38222,J00121:27:H3GGKBBXX:5:2124:4127:29008,J00121:27:H3GGKBBXX:5:2228:18396:19373,J00121:27:H3GGKBBXX:5:1224:9404:45959,J00121:27:H3GGKBBXX:5:1215:8562:22766,J00121:27:H3GGKBBXX:5:1205:18852:22379,J00121:27:H3GGKBBXX:5:1112:4279:9895,J00121:27:H3GGKBBXX:5:1201:16752:46944,J00121:27:H3GGKBBXX:5:2201:15990:27514,J00121:27:H3GGKBBXX:5:2228:27864:24525,J00121:27:H3GGKBBXX:5:2212:8582:10106,J00121:27:H3GGKBBXX:5:2214:23186:38574,J00121:27:H3GGKBBXX:5:2111:1925:18054,J00121:27:H3GGKBBXX:5:1203:26392:26652,J00121:27:H3GGKBBXX:5:1222:11464:5640,J00121:27:H3GGKBBXX:5:2225:21095:45256,J00121:27:H3GGKBBXX:5:1118:23754:40825,J00121:27:H3GGKBBXX:5:1120:16741:33105,J00121:27:H3GGKBBXX:5:1119:29417:7451,J00121:27:H3GGKBBXX:5:2115:7263:23962,J00121:27:H3GGKBBXX:5:1226:16569:40684,J00121:27:H3GGKBBXX:5:1213:19410:17122,J00121:27:H3GGKBBXX:5:1105:6147:21113,J00121:27:H3GGKBBXX:5:2220:20354:27373,J00121:27:H3GGKBBXX:5:1205:10054:3336,J00121:27:H3GGKBBXX:5:1225:23348:6818,J00121:27:H3GGKBBXX:5:1109:25398:27742,J00121:27:H3GGKBBXX:5:1121:11282:5886,J00121:27:H3GGKBBXX:5:2220:20375:27373,J00121:27:H3GGKBBXX:5:2126:11403:17702,J00121:27:H3GGKBBXX:5:2224:28655:12919,J00121:27:H3GGKBBXX:5:2104:19238:10247,J00121:27:H3GGKBBXX:5:2227:12428:33791,J00121:27:H3GGKBBXX:5:1219:21521:3407,J00121:27:H3GGKBBXX:5:1204:26088:16278,J00121:27:H3GGKBBXX:5:1115:10328:18968,J00121:27:H3GGKBBXX:5:1211:15625:2475,J00121:27:H3GGKBBXX:5:2225:21024:45309,J00121:27:H3GGKBBXX:5:1122:11586:16471,J00121:27:H3GGKBBXX:5:1208:3285:18054,J00121:27:H3GGKBBXX:5:2101:14996:45168,J00121:27:H3GGKBBXX:5:2217:11606:26283,J00121:27:H3GGKBBXX:5:1107:10074:13922,J00121:27:H3GGKBBXX:5:1114:14346:40280,J00121:27:H3GGKBBXX:5:1228:17787:6325,J00121:27:H3GGKBBXX:5:1119:27356:13939,J00121:27:H3GGKBBXX:5:2209:16762:19425,J00121:27:H3GGKBBXX:5:2115:24485:26723,J00121:27:H3GGKBBXX:5:1210:4472:31962;sequence=TACAGTTGGTTTAAAAATATTAAATAATAAATTAATAAAATATTCAGAAATATAATTTAAATAGTAG;start=155006;subtype=IES;support_ref=0;support_variant=56;type=IES;
scaffold51_97_with_IES	MILORD	internal_eliminated_sequence	156366	156394	.	.	.	ID=MILORD.97.156366.156394;Name=MILORD.97.156366.156394;bounded_by_ta=TRUE;common_boundary=Both;end=156394;ies_id=IESPGM.PTET51.1.97.148882;ies_left_dist=0;ies_min_dist=0;ies_right_dist=0;junction_seq=tattataaattttatTAataaaaaattaaacg;read_names=J00121:27:H3GGKBBXX:5:1114:14519:14097,J00121:27:H3GGKBBXX:5:1210:8653:9631,J00121:27:H3GGKBBXX:5:2222:30360:8207,J00121:27:H3GGKBBXX:5:2223:13403:38890,J00121:27:H3GGKBBXX:5:1112:15970:29554,J00121:27:H3GGKBBXX:5:1221:11332:23733,J00121:27:H3GGKBBXX:5:1212:12215:27936,J00121:27:H3GGKBBXX:5:1224:11292:15293,J00121:27:H3GGKBBXX:5:1213:10724:41880,J00121:27:H3GGKBBXX:5:1125:21643:4286,J00121:27:H3GGKBBXX:5:2204:13159:23698,J00121:27:H3GGKBBXX:5:1102:18984:21342,J00121:27:H3GGKBBXX:5:1214:19928:27795,J00121:27:H3GGKBBXX:5:1125:28493:45977,J00121:27:H3GGKBBXX:5:1211:18933:42776,J00121:27:H3GGKBBXX:5:2214:19948:30116,J00121:27:H3GGKBBXX:5:1218:30076:19038,J00121:27:H3GGKBBXX:5:1211:26129:33053,J00121:27:H3GGKBBXX:5:1204:12753:22643,J00121:27:H3GGKBBXX:5:1204:24566:8260,J00121:27:H3GGKBBXX:5:1121:6969:16454,J00121:27:H3GGKBBXX:5:2223:12976:9561,J00121:27:H3GGKBBXX:5:1128:13190:46293,J00121:27:H3GGKBBXX:5:2126:15960:33299,J00121:27:H3GGKBBXX:5:1115:11840:24296,J00121:27:H3GGKBBXX:5:1115:21856:41721,J00121:27:H3GGKBBXX:5:2110:23520:21078,J00121:27:H3GGKBBXX:5:1101:16427:35479,J00121:27:H3GGKBBXX:5:1117:11109:31505;sequence=TATAGTTGAATTTTAATTTATCCCAACTC;start=156366;subtype=IES;support_ref=0;support_variant=29;type=IES;
scaffold51_97_with_IES	MILORD	internal_eliminated_sequence	156765	156790	.	.	.	ID=MILORD.97.156765.156790;Name=MILORD.97.156765.156790;bounded_by_ta=TRUE;common_boundary=Both;end=156790;ies_id=IESPGM.PTET51.1.97.149252;ies_left_dist=0;ies_min_dist=0;ies_right_dist=0;junction_seq=tcttagattattttgTAtcataaaaaaaggtg;read_names=J00121:27:H3GGKBBXX:5:2109:3417:19513,J00121:27:H3GGKBBXX:5:1110:9080:13675,J00121:27:H3GGKBBXX:5:1123:16640:34547,J00121:27:H3GGKBBXX:5:1228:22881:47190,J00121:27:H3GGKBBXX:5:1127:25956:26424,J00121:27:H3GGKBBXX:5:1210:23135:19566,J00121:27:H3GGKBBXX:5:1101:6695:24736,J00121:27:H3GGKBBXX:5:2226:8217:6062,J00121:27:H3GGKBBXX:5:2106:6512:8488,J00121:27:H3GGKBBXX:5:2222:7801:11003,J00121:27:H3GGKBBXX:5:2208:22759:1297,J00121:27:H3GGKBBXX:5:2205:25570:26529,J00121:27:H3GGKBBXX:5:1109:13524:39277,J00121:27:H3GGKBBXX:5:2228:11972:1806,J00121:27:H3GGKBBXX:5:1215:20375:22450,J00121:27:H3GGKBBXX:5:1121:13616:26670,J00121:27:H3GGKBBXX:5:1121:14397:26301,J00121:27:H3GGKBBXX:5:1113:14133:20463,J00121:27:H3GGKBBXX:5:2110:9546:45291,J00121:27:H3GGKBBXX:5:1214:10795:31206,J00121:27:H3GGKBBXX:5:2209:23937:31751,J00121:27:H3GGKBBXX:5:2117:13027:34758,J00121:27:H3GGKBBXX:5:1214:6279:6114,J00121:27:H3GGKBBXX:5:2207:31375:26353,J00121:27:H3GGKBBXX:5:1207:14722:29501,J00121:27:H3GGKBBXX:5:2106:8582:11196,J00121:27:H3GGKBBXX:5:1203:7202:33879,J00121:27:H3GGKBBXX:5:1207:23987:47770,J00121:27:H3GGKBBXX:5:2202:22404:43761,J00121:27:H3GGKBBXX:5:1112:7111:12726,J00121:27:H3GGKBBXX:5:2110:13687:20076,J00121:27:H3GGKBBXX:5:1116:26940:47682,J00121:27:H3GGKBBXX:5:2223:16356:21113,J00121:27:H3GGKBBXX:5:1106:26260:32648,J00121:27:H3GGKBBXX:5:2203:9496:47876;sequence=TATAAATAATAAAAAATCATAATCTA;start=156765;subtype=IES;support_ref=9;support_variant=35;type=IES;
scaffold51_97_with_IES	MILORD	internal_eliminated_sequence	157743	157853	.	.	.	ID=MILORD.97.157743.157853;Name=MILORD.97.157743.157853;bounded_by_ta=TRUE;common_boundary=Both;end=157853;ies_id=IESPGM.PTET51.1.97.150204;ies_left_dist=0;ies_min_dist=0;ies_right_dist=0;junction_seq=taaatttatttataaTAttaatataacccaaa;read_names=J00121:27:H3GGKBBXX:5:1106:21684:46346,J00121:27:H3GGKBBXX:5:1124:12144:9104,J00121:27:H3GGKBBXX:5:1121:28097:13148,J00121:27:H3GGKBBXX:5:1112:5852:39031,J00121:27:H3GGKBBXX:5:2111:22313:34987,J00121:27:H3GGKBBXX:5:1122:12368:35163,J00121:27:H3GGKBBXX:5:2216:13301:48210,J00121:27:H3GGKBBXX:5:1203:27742:3389,J00121:27:H3GGKBBXX:5:1208:5041:33475,J00121:27:H3GGKBBXX:5:1127:25560:34635,J00121:27:H3GGKBBXX:5:1105:6218:14379;sequence=TACAGTAAGTATGTAGATGTTTCTAAGGAATTTATATTAAATCAAAGAATATCTTCTTTCTAATTTTAAAAACATATTTATCACATATATTTTCAATTCTATATCCTAGTG;start=157743;subtype=IES;support_ref=8;support_variant=11;type=IES;
scaffold51_97_with_IES	MILORD	internal_eliminated_sequence	158251	158323	.	.	.	ID=MILORD.97.158251.158323;Name=MILORD.97.158251.158323;bounded_by_ta=TRUE;common_boundary=None;end=158323;ies_id=IESPGM.PTET51.1.97.150599;ies_left_dist=-2;ies_min_dist=2;ies_right_dist=-2;junction_seq=tattttataagaataTAttttcaattatcact;read_names=J00121:27:H3GGKBBXX:5:2124:19613:39101,J00121:27:H3GGKBBXX:5:1118:11515:18142,J00121:27:H3GGKBBXX:5:2104:14316:21166,J00121:27:H3GGKBBXX:5:2120:11698:12374,J00121:27:H3GGKBBXX:5:1211:28209:41581,J00121:27:H3GGKBBXX:5:1121:29315:14730,J00121:27:H3GGKBBXX:5:2220:25956:22379,J00121:27:H3GGKBBXX:5:2124:19522:39119,J00121:27:H3GGKBBXX:5:1115:25773:11020,J00121:27:H3GGKBBXX:5:1121:21166:22309,J00121:27:H3GGKBBXX:5:2203:8633:9209,J00121:27:H3GGKBBXX:5:1118:17980:5991,J00121:27:H3GGKBBXX:5:1212:15788:5816,J00121:27:H3GGKBBXX:5:1108:3224:44007,J00121:27:H3GGKBBXX:5:2108:10419:12269,J00121:27:H3GGKBBXX:5:1210:26362:29272,J00121:27:H3GGKBBXX:5:1205:28118:10335,J00121:27:H3GGKBBXX:5:1110:19603:14678,J00121:27:H3GGKBBXX:5:2119:6857:43691,J00121:27:H3GGKBBXX:5:2108:10429:12251,J00121:27:H3GGKBBXX:5:1205:21927:13007,J00121:27:H3GGKBBXX:5:2201:7720:33791,J00121:27:H3GGKBBXX:5:1126:26606:8734,J00121:27:H3GGKBBXX:5:1105:12357:6132,J00121:27:H3GGKBBXX:5:1226:18294:32209,J00121:27:H3GGKBBXX:5:2210:3457:27602,J00121:27:H3GGKBBXX:5:1225:27093:31804,J00121:27:H3GGKBBXX:5:2213:11089:35163,J00121:27:H3GGKBBXX:5:2209:3102:5851,J00121:27:H3GGKBBXX:5:2206:3173:12339,J00121:27:H3GGKBBXX:5:2220:5335:21465,J00121:27:H3GGKBBXX:5:1121:13068:35004;sequence=TACAATTGAATATAACTAATTTATTAATAAAAGCAATTTGTAATATAATTAAATCAATTAAATTTATCGATTA;start=158251;subtype=OVERLAPPING;support_ref=58;support_variant=32;type=ALTERNATIVE;
scaffold51_97_with_IES	MILORD	internal_eliminated_sequence	158261	158323	.	.	.	ID=MILORD.97.158261.158323;Name=MILORD.97.158261.158323;bounded_by_ta=TRUE;common_boundary=None;end=158323;ies_id=IESPGM.PTET51.1.97.150599;ies_left_dist=-12;ies_min_dist=2;ies_right_dist=-2;junction_seq=gaatatacaattgaaTAttttcaattatcact;read_names=J00121:27:H3GGKBBXX:5:1126:9151:3811,J00121:27:H3GGKBBXX:5:1126:9414:3459,J00121:27:H3GGKBBXX:5:2124:25936:18300;sequence=TATAACTAATTTATTAATAAAAGCAATTTGTAATATAATTAAATCAATTAAATTTATCGATTA;start=158261;subtype=OVERLAPPING;support_ref=54;support_variant=3;type=ALTERNATIVE;
scaffold51_97_with_IES	MILORD	internal_eliminated_sequence	159510	160382	.	.	.	ID=MILORD.97.159510.160382;Name=MILORD.97.159510.160382;bounded_by_ta=TRUE;common_boundary=None;end=160382;ies_id=IESPGM.PTET51.1.97.152316;ies_left_dist=585;ies_min_dist=243;ies_right_dist=-243;junction_seq=caattaaaattaaacTAtatgtctttgattgt;read_names=J00121:27:H3GGKBBXX:5:2109:13981:29483;sequence=TATATTTTAAAAAAGAACTAGGTGAAAAATAATTTCTAAATTATAAACCATTATTTCATTGGGTCAATATAAAATAAAAGGAAATAAAAATAAAATTACATATATTTACAAAAATTCTCTAAGTAAATAAGTAAAGCAGATAACTAAATTTGCTATTAAAAATGTATATATGGATGGATTTCCAATTTAAAACAAATTTCGAAAAAATTGAATATAAACAAAAATGATTAAAATAATAAATGGGATCAGAAAACAAAATTAAACTTTCAACAGTTAATGATTATAAGGTTTGAATAGAAAAAACATATAGTAGATTGATATAGACCATAGGACATGTTTATAACTGTATTATTAAAATAAGAAAAACAGAAGTATATATAATTTAGTGTTGCATTTGATGATAAAATTAATTTATATATTTTTATAAATTAATAGATATATTTTTTAATCAAGCTTTTAAATTAATTATATTCGCAATTATATTAAAATTTCAGTCTAATTCATTATAGTAGGCATCAAATACATTTGAGTGTAATATATAACAAGTTTGATATTGGTTAGGCAAACACAACTTTTACTTTGTTATATAGTATGACTGGAATATTTAGATTAATAATAGATATATTGCTGTATTTATTTGTATCTAAAGCTTACATTTTTCTTGTCTCCAAACAATATATTAGTTTAAGCAAGTGACTGGCTAATTTGGCACTATAATAAACCTTATTCTAAAATATAGATTCGATTTTTATATTATTGTTATGCAACTGATTTAAATTATGATATTGACGTAATGGCATATTCGATATATTATATATTTAACCGCAGATTCGGATATTGTATTTTAGGAATTAATTAAGTTCTTTTATTCGA;start=159510;subtype=EXTERNAL;support_ref=91;support_variant=1;type=ALTERNATIVE;
scaffold51_97_with_IES	MILORD	internal_eliminated_sequence	159579	164521	.	.	.	ID=MILORD.97.159579.164521;Name=MILORD.97.159579.164521;bounded_by_ta=TRUE;common_boundary=None;end=164521;ies_id=IESPGM.PTET51.1.97.152105;ies_left_dist=249;ies_min_dist=249;ies_right_dist=-4666;junction_seq=ttcattgggtcaataTAaaatatattaatatt;read_names=J00121:27:H3GGKBBXX:5:2124:22871:19355;sequence=TAAAATAAAAGGAAATAAAAATAAAATTACATATATTTACAAAAATTCTCTAAGTAAATAAGTAAAGCAGATAACTAAATTTGCTATTAAAAATGTATATATGGATGGATTTCCAATTTAAAACAAATTTCGAAAAAATTGAATATAAACAAAAATGATTAAAATAATAAATGGGATCAGAAAACAAAATTAAACTTTCAACAGTTAATGATTATAAGGTTTGAATAGAAAAAACATATAGTAGATTGATATAGACCATAGGACATGTTTATAACTGTATTATTAAAATAAGAAAAACAGAAGTATATATAATTTAGTGTTGCATTTGATGATAAAATTAATTTATATATTTTTATAAATTAATAGATATATTTTTTAATCAAGCTTTTAAATTAATTATATTCGCAATTATATTAAAATTTCAGTCTAATTCATTATAGTAGGCATCAAATACATTTGAGTGTAATATATAACAAGTTTGATATTGGTTAGGCAAACACAACTTTTACTTTGTTATATAGTATGACTGGAATATTTAGATTAATAATAGATATATTGCTGTATTTATTTGTATCTAAAGCTTACATTTTTCTTGTCTCCAAACAATATATTAGTTTAAGCAAGTGACTGGCTAATTTGGCACTATAATAAACCTTATTCTAAAATATAGATTCGATTTTTATATTATTGTTATGCAACTGATTTAAATTATGATATTGACGTAATGGCATATTCGATATATTATATATTTAACCGCAGATTCGGATATTGTATTTTAGGAATTAATTAAGTTCTTTTATTCGATATATGTCTTTGATTGTAAGAAATATATCAAGCATTAGAGAAGAGTGGAGATAACTCATGAAAAAGAAGATTAAAAAAACCAAAAGAAAGAATTAATATACTATACCATATAAGTTTGATGATGATATTTAGAAATCTCAATAAAAAGATGATTCCTTGTTGATTGTTTAAAATATACCGACAACAATCCCAAATTACAATGTTTTCAGATTAAAAACCAACATTTAGTTTTCTTTAAACATAAATAAGGATCACTCACTTGGTTCGCTATTTATGGACCCTCACTCTAACAATTATAAAATTGTTAGAATAGATAAAAGGAAAAACCTCTTCATTCTTACTTTAGATTAAATACAGTATATCTGATATAAATTCATCTATAGATAGACCTATAACACCAACGGAAGTTCTGTATTCTATATTTAGGGATAGGAACTCAGAATTAGCCCAAGCATTCATGTAATATAATAGTAGAAATCTTGATCCAAAAAATTTCAAACTTCGCACAATGTAAGAAATGCTGGAATTTGAATATTAGATTAAAGGTAAGCCTTATGCAGTTTATGTAAATATATATAAAGACGGCATATGGAAAACATTTTAAAAGATTTATAGCTAAGAAATACTACAAGTTTAAGGTATATCAGAGGACATGCTCTACCACTATTGCAACGAAACTAATTTAATACCCATAAGTGCTTATTTCGATGAGAATGATGAACAGTTGAATGTTTGTTATAAAATTTTTAAAGGAATTGTTGGCCAATAATCAATAAAAAGAGAATATATGAATTACAATGGAGAGCAATTTACTGCCTCTCTCACAGTTTAAAGTTTCTTTATATATGACGAAGAAAAGGATGTTTTATTCGATTATACATACTTTGTCACGGATTGTGACAAGAAATGGTTATCCTAGGAGAGAGTCAAAAAGAATGAGTTAGATTACTTTAATATCAAACCAAACTCTTGTTCGACAGAAGAGTCTTCCTATTAAGAGCCATTAAGAAGATGTGGATTCAAAATTTTAAATCAGAAGTGAGATAATATTTTTAATTATTAAATATATTCTTATAGTTATTGAATTAAAATATAAAATTTAGCATTTTTATATTTTGTACTTTGGAATGTCTGATTTTCTTAATAATAATGAAATATTCTAAGAAATACCAACAAGGTTTACAATCCAAATTAAAATAAAAAATGATACTCTTTAAATTACTCAGGATATAAAATTAATATATCATCTTTAAAAAATATTTATGATGAAAATGTTATTATAAAAACAAGAATTCCAAACAAACAGGATTTTATTTTATTTTAATTAAATTCATTTATTGAATTTGTTCAAAATCATTTAAATCAATTAAATTGAATTCATTTATAAATTAAAGTCTTAGACTTAATTTCCACAATTTATATTAAATAAGGAGGAAATCACAGTTAATTACTGTAACTTTATAATTGATAAATCATTGATCATCATTGGCTTCCTCCTCTGGGTTGTTCCATAATGTAAGATTGTCCCTTAATAATTGCATAATGAGTGTGCAGTCCTTGTAGTTTTCTTCATTTACAGAGTCAACCTAAGCAATTGCTTATTCAAAGGCATCATTAGCAATTCTTATAGCTTCTGCTGCATTTTATAAGATCTCGTAATAAAACACTGATTAATTTAGATGTAACCCTAATCTAATAGGAGAAGTGGTAGATAAATTCGATTTTGCCAAGACATCAGCATCTCTAATTATTAATGGATTATTTACTTATATGCTTGAGTAGCTTATTCAACAGCTGCATGATATTCGTTATCTAATAAAAATTCAGCAAGATATCTATTATAATCTCCTTTCATCTTTAAATAGAAAACCTTACTATCAACTTACTTGGCATTTGGGTACAATGTACTATCAATTAAGTTCAAAATCTCAGCGCAAGAAATTTTCAATTCTCCTTCGATTTTATGTTTATAATTTCTAATATAATTCAGAGTGTATTAATCAGTTTATTTTCTTGATTCTTTTTATTCAATAGCAGTCAAAACTCTTAATTCAGCTCTTTTATTGCCAACCTATCATATATTAATCTATTGAATTACCACATTTTTATATGCAGCTGATAATATACTTCTCTCTTCTTTATTAAGTTCTTAATCAAGGAAATGTTTAATAAATTCTATCATATCATTAAATCTTTCTGTTTACTAAGCAATTTTAGCTAAGAATAAAAATTCCTCTCTGCTAAATTTATTCATATTATTAATTTTATATATTTCTTCGATTAGGAGAGAAAGAAATCAAATAAGGATTCAAAAATTAGGATCTTTCGATTTCTTAAATATACAATTACACTAAAGTTGTAAGATAAAGAAAAAATTCAATTTATATTGTATATCAGAAATGGCATAATTAATGTGTATGAAGAATTATTTATTTATTTGGACTGTTGTACAAATGATGATGAAGTATATACATAAATTAGAAATTGAAAAAATTGCAGAAACAATTTTAATTTTATGTATTCCTAACAAAATCAGATATCAAACTTTAGAATGGGCTATTTAGCTTTACAAATTTTTGATAAACTTTAAAGAGTATGGATATTATTGTCCTTTATTTTGAATCTTTTACTTCATTATCTCCATTTGCTCCACAAGTTGATTACAATAGCGAGTTCAACAATTGTTATCTTGGAAATCAACAAAAACAGCTCAATTCTCTAAGATTATTAAGAATTCCAAGTAGGACCTAAACAATACTAAATGATGATTCCTTAATAAATTATTTAAAAAAAATGAATTTAATCAATTTTAATTTTTCATCCCAATTTTTTTCTTTATTTCTAGAAATATGGTTATCAATATTTGGTTCTATAATAATTAATGAAAAAGTAAAATTATCATAGGAATGGTGGAGCCAAAAAGAAGCATTTAACATTTGATCAAAAAGTTATGGTCCTAAAAAAATTAGGACCTAAACCATCTAAATTAAGAATTTAAGCTATGGCATAATAATATAACATTTCATCATCTACTATTATGAATTGGATTGAAAAAGGTATTTGGACTTAAATACCCTCTGTTATACCAGAATTAGAATATTAATCTAACAAATAAAAATTAAAAAGATAGAGGGAGAACCTTATTGAGCTTGATGATACAGATTAGAATAACACAAGAAATTAAAAAAAAGAAATTGATGAACCTTAATAAAATTTATATGATTAAATAGAAATTATATTATGAGGACTTAATTCTATTTTTATGAGAATCAATTTATTTCATTTTATTAGTAATATCTAATAAACATATAAAAAGAAAAATATATATTTAAATCAAGCCTATAAGTAATATATTTAATTTTTAAATTAATAGCTGGTTTCTTTATATTTTTTTGCCAATAATTTATGGTATTTCATATAAGCATTATCAGAAGAGTAAAATTAAATCAATTAGTTAAATATTATCTTGCTTAGCTTGATTTCTGTATTATAGATATCTGGTTTTACAAAATATTCAGTATAAGAAATAGTATTGAATTTCGTCTAAAATTAAACCTTCAATATCTCAAAATAACTATTAAAATTGATCTATCAATGTATATGTATATCAAAATAGTCATATCATTGATTATCATTTTTATTATATATAGACATATGGCACTATGAAATAATTTTTAATTAACGCCAAAGATAAATCAAAGAGATCTACTCAAAAAGTTGAAATTAAACATATTTTCTCTCTAATTAAACTCATTTCGAATGTTGGTAGTTCAAATTTTAAAATTATTTTTTTTAAACACTTTTAAGAGCATTCATTTCCGATTTTTAAAGTTTCTGCTATTCAATTTCGAAAATAATAAACAAATCTAAAATTACAAAAATAATAGATAAAGACATAATTAGATTTTTTTTCTATTTTCAAATTTAGAGACTATTTTTTAGTAAATAAGATAGAATTAAATTTATAAATCTCTTTATTTAGTTGATGTTAATCTAATTAGAATAATTATTATATCTAAAATTACATTATTATGGACAAATTCTCGTATATTCATTGTAAAAAGATTTCTTTGAAGATTATTATAAAAATTTAATTTTTAAAGTTGTTTTATATTTATTTCATCATAGGAATATCTTTG;start=159579;subtype=EXTERNAL;support_ref=93;support_variant=1;type=ALTERNATIVE;
scaffold51_97_with_IES	MILORD	internal_eliminated_sequence	159828	159855	.	.	.	ID=MILORD.97.159828.159855;Name=MILORD.97.159828.159855;bounded_by_ta=TRUE;common_boundary=Both;end=159855;ies_id=IESPGM.PTET51.1.97.152105;ies_left_dist=0;ies_min_dist=0;ies_right_dist=0;junction_seq=catatagtagattgaTAttattaaaataagaa;read_names=J00121:27:H3GGKBBXX:5:1110:23541:19285,J00121:27:H3GGKBBXX:5:1122:29285:36763,J00121:27:H3GGKBBXX:5:1216:8410:41211,J00121:27:H3GGKBBXX:5:2102:20669:41845,J00121:27:H3GGKBBXX:5:1105:17147:12427,J00121:27:H3GGKBBXX:5:1127:16488:2070,J00121:27:H3GGKBBXX:5:2128:14255:30134,J00121:27:H3GGKBBXX:5:1111:25581:9842,J00121:27:H3GGKBBXX:5:2219:12276:22977,J00121:27:H3GGKBBXX:5:1209:10064:23434,J00121:27:H3GGKBBXX:5:1121:5112:23610,J00121:27:H3GGKBBXX:5:2218:8521:46786,J00121:27:H3GGKBBXX:5:2227:17208:45731,J00121:27:H3GGKBBXX:5:1203:27113:42003,J00121:27:H3GGKBBXX:5:1122:14326:1490,J00121:27:H3GGKBBXX:5:1126:6705:47014,J00121:27:H3GGKBBXX:5:1124:29254:11249,J00121:27:H3GGKBBXX:5:1220:23216:33457,J00121:27:H3GGKBBXX:5:1120:13646:7099,J00121:27:H3GGKBBXX:5:1201:25875:34477,J00121:27:H3GGKBBXX:5:2111:8156:12849,J00121:27:H3GGKBBXX:5:2221:3214:42970,J00121:27:H3GGKBBXX:5:2128:19207:17755,J00121:27:H3GGKBBXX:5:2113:8369:24542,J00121:27:H3GGKBBXX:5:1207:7740:33826,J00121:27:H3GGKBBXX:5:1210:14722:27567,J00121:27:H3GGKBBXX:5:2213:13321:30204,J00121:27:H3GGKBBXX:5:1222:23399:34723,J00121:27:H3GGKBBXX:5:2216:9648:44517,J00121:27:H3GGKBBXX:5:1128:19380:44816,J00121:27:H3GGKBBXX:5:1110:17990:9455,J00121:27:H3GGKBBXX:5:1211:20902:33774,J00121:27:H3GGKBBXX:5:2228:16467:28727,J00121:27:H3GGKBBXX:5:2210:24028:45238,J00121:27:H3GGKBBXX:5:2209:6340:2211,J00121:27:H3GGKBBXX:5:1108:2585:1648,J00121:27:H3GGKBBXX:5:1222:26453:45994,J00121:27:H3GGKBBXX:5:1208:10460:4708,J00121:27:H3GGKBBXX:5:2106:4746:26529,J00121:27:H3GGKBBXX:5:2228:14032:6677,J00121:27:H3GGKBBXX:5:2218:19167:39277,J00121:27:H3GGKBBXX:5:1128:28950:40297,J00121:27:H3GGKBBXX:5:2116:22110:4497,J00121:27:H3GGKBBXX:5:1215:24221:10932,J00121:27:H3GGKBBXX:5:1111:11789:40033,J00121:27:H3GGKBBXX:5:1215:18751:13166,J00121:27:H3GGKBBXX:5:1123:5731:23206,J00121:27:H3GGKBBXX:5:2217:25672:24278,J00121:27:H3GGKBBXX:5:2223:31974:26476,J00121:27:H3GGKBBXX:5:2213:12286:22784,J00121:27:H3GGKBBXX:5:1127:22049:30732,J00121:27:H3GGKBBXX:5:2228:10044:17561,J00121:27:H3GGKBBXX:5:2123:29477:2316,J00121:27:H3GGKBBXX:5:1115:20608:5903,J00121:27:H3GGKBBXX:5:2113:29853:30292;sequence=TATAGACCATAGGACATGTTTATAACTG;start=159828;subtype=IES;support_ref=3;support_variant=55;type=IES;
scaffold51_97_with_IES	MILORD	internal_eliminated_sequence	160014	160041	.	.	.	ID=MILORD.97.160014.160041;Name=MILORD.97.160014.160041;bounded_by_ta=TRUE;common_boundary=Both;end=160041;ies_id=IESPGM.PTET51.1.97.152263;ies_left_dist=0;ies_min_dist=0;ies_right_dist=0;junction_seq=ttcagtctaattcatTAatatataacaagttt;read_names=J00121:27:H3GGKBBXX:5:1219:4259:12638,J00121:27:H3GGKBBXX:5:1209:7841:13429,J00121:27:H3GGKBBXX:5:1218:18304:8066,J00121:27:H3GGKBBXX:5:2223:3062:31101,J00121:27:H3GGKBBXX:5:1201:26808:44992,J00121:27:H3GGKBBXX:5:1211:16823:1912,J00121:27:H3GGKBBXX:5:1124:26707:10211,J00121:27:H3GGKBBXX:5:1228:10409:6519,J00121:27:H3GGKBBXX:5:2201:20517:22696,J00121:27:H3GGKBBXX:5:2215:15108:46909,J00121:27:H3GGKBBXX:5:1123:27133:17034,J00121:27:H3GGKBBXX:5:1221:20466:21061,J00121:27:H3GGKBBXX:5:1210:20740:45449,J00121:27:H3GGKBBXX:5:2203:23876:42478,J00121:27:H3GGKBBXX:5:1221:23307:39488,J00121:27:H3GGKBBXX:5:1225:18781:11917,J00121:27:H3GGKBBXX:5:2120:18304:11548,J00121:27:H3GGKBBXX:5:1126:25834:32086,J00121:27:H3GGKBBXX:5:1115:21572:32613,J00121:27:H3GGKBBXX:5:2104:3244:40561,J00121:27:H3GGKBBXX:5:2125:16264:47893;sequence=TATAGTAGGCATCAAATACATTTGAGTG;start=160014;subtype=IES;support_ref=0;support_variant=21;type=IES;
scaffold51_97_with_IES	MILORD	internal_eliminated_sequence	160095	160139	.	.	.	ID=MILORD.97.160095.160139;Name=MILORD.97.160095.160139;bounded_by_ta=TRUE;common_boundary=Both;end=160139;ies_id=IESPGM.PTET51.1.97.152316;ies_left_dist=0;ies_min_dist=0;ies_right_dist=0;junction_seq=acttttactttgttaTAtttatttgtatctaa;read_names=J00121:27:H3GGKBBXX:5:1220:20111:9156,J00121:27:H3GGKBBXX:5:2122:16691:3793,J00121:27:H3GGKBBXX:5:2122:16670:3758,J00121:27:H3GGKBBXX:5:1126:30584:32121,J00121:27:H3GGKBBXX:5:2113:3112:16805,J00121:27:H3GGKBBXX:5:1223:11292:2141,J00121:27:H3GGKBBXX:5:2220:22465:41581,J00121:27:H3GGKBBXX:5:1220:25570:47770,J00121:27:H3GGKBBXX:5:2220:17381:46592,J00121:27:H3GGKBBXX:5:2118:18639:30028,J00121:27:H3GGKBBXX:5:2207:16884:8805;sequence=TATAGTATGACTGGAATATTTAGATTAATAATAGATATATTGCTG;start=160095;subtype=IES;support_ref=2;support_variant=11;type=IES;
scaffold51_97_with_IES	MILORD	internal_eliminated_sequence	160735	160762	.	.	.	ID=MILORD.97.160735.160762;Name=MILORD.97.160735.160762;bounded_by_ta=TRUE;common_boundary=Both;end=160762;ies_id=IESPGM.PTET51.1.97.152911;ies_left_dist=0;ies_min_dist=0;ies_right_dist=0;junction_seq=ttactttagattaaaTAgatagacctataaca;read_names=J00121:27:H3GGKBBXX:5:2119:9029:14713,J00121:27:H3GGKBBXX:5:2111:21745:21588,J00121:27:H3GGKBBXX:5:1102:5771:13042,J00121:27:H3GGKBBXX:5:1124:10450:20656,J00121:27:H3GGKBBXX:5:1211:24068:11899,J00121:27:H3GGKBBXX:5:1213:22617:12620,J00121:27:H3GGKBBXX:5:2120:22780:13922,J00121:27:H3GGKBBXX:5:2118:27225:46944,J00121:27:H3GGKBBXX:5:1111:15950:37466,J00121:27:H3GGKBBXX:5:2223:19735:37027,J00121:27:H3GGKBBXX:5:1118:4919:47612,J00121:27:H3GGKBBXX:5:2201:13271:7961,J00121:27:H3GGKBBXX:5:1209:28300:11179,J00121:27:H3GGKBBXX:5:1227:8806:16858,J00121:27:H3GGKBBXX:5:1113:2808:41880,J00121:27:H3GGKBBXX:5:2103:13910:19689,J00121:27:H3GGKBBXX:5:1206:23257:26248,J00121:27:H3GGKBBXX:5:2102:12591:12023,J00121:27:H3GGKBBXX:5:2201:19157:13412,J00121:27:H3GGKBBXX:5:2205:10653:23821,J00121:27:H3GGKBBXX:5:2212:8897:38961,J00121:27:H3GGKBBXX:5:2212:14803:11565,J00121:27:H3GGKBBXX:5:1217:20060:47999,J00121:27:H3GGKBBXX:5:1207:12652:38539,J00121:27:H3GGKBBXX:5:1113:26626:4092,J00121:27:H3GGKBBXX:5:1123:4543:23399,J00121:27:H3GGKBBXX:5:2104:25875:17104,J00121:27:H3GGKBBXX:5:2202:24474:12814,J00121:27:H3GGKBBXX:5:1105:6045:5358,J00121:27:H3GGKBBXX:5:1104:13017:12269,J00121:27:H3GGKBBXX:5:1209:16711:33475,J00121:27:H3GGKBBXX:5:2104:26453:44763,J00121:27:H3GGKBBXX:5:1201:14418:30591,J00121:27:H3GGKBBXX:5:1123:28280:34670,J00121:27:H3GGKBBXX:5:1101:18802:48210,J00121:27:H3GGKBBXX:5:2109:17756:45344,J00121:27:H3GGKBBXX:5:1116:26362:25826,J00121:27:H3GGKBBXX:5:2201:23246:2633,J00121:27:H3GGKBBXX:5:1116:6289:11899,J00121:27:H3GGKBBXX:5:1109:21755:26318,J00121:27:H3GGKBBXX:5:1111:20466:29641,J00121:27:H3GGKBBXX:5:2209:21775:43937,J00121:27:H3GGKBBXX:5:2118:8207:34741;sequence=TACAGTATATCTGATATAAATTCATCTA;start=160735;subtype=IES;support_ref=9;support_variant=43;type=IES;
scaffold51_97_with_IES	MILORD	internal_eliminated_sequence	162288	162376	.	.	.	ID=MILORD.97.162288.162376;Name=MILORD.97.162288.162376;bounded_by_ta=TRUE;common_boundary=None;end=162376;ies_id=IESPGM.PTET51.1.97.152911;ies_left_dist=-1553;ies_min_dist=1553;ies_right_dist=-1614;junction_seq=catttgggtacaatgTAttaatcagtttattt;read_names=J00121:27:H3GGKBBXX:5:1128:11069:41774;sequence=TACTATCAATTAAGTTCAAAATCTCAGCGCAAGAAATTTTCAATTCTCCTTCGATTTTATGTTTATAATTTCTAATATAATTCAGAGTG;start=162288;subtype=MAC;support_ref=84;support_variant=1;type=CRYPTIC;
scaffold51_97_with_IES	MILORD	internal_eliminated_sequence	163539	163722	.	.	.	ID=MILORD.97.163539.163722;Name=MILORD.97.163539.163722;bounded_by_ta=TRUE;common_boundary=None;end=163722;ies_id=IESPGM.PTET51.1.97.156016;ies_left_dist=329;ies_min_dist=221;ies_right_dist=221;junction_seq=tattgagcttgatgaTAtaagtaatatattta;read_names=J00121:27:H3GGKBBXX:5:1103:15077:41686,J00121:27:H3GGKBBXX:5:1101:4675:13816;sequence=TACAGATTAGAATAACACAAGAAATTAAAAAAAAGAAATTGATGAACCTTAATAAAATTTATATGATTAAATAGAAATTATATTATGAGGACTTAATTCTATTTTTATGAGAATCAATTTATTTCATTTTATTAGTAATATCTAATAAACATATAAAAAGAAAAATATATATTTAAATCAAGCC;start=163539;subtype=MAC;support_ref=82;support_variant=2;type=CRYPTIC;
scaffold51_97_with_IES	MILORD	internal_eliminated_sequence	163668	164526	.	.	.	ID=MILORD.97.163668.164526;Name=MILORD.97.163668.164526;bounded_by_ta=TRUE;common_boundary=None;end=164526;ies_id=IESPGM.PTET51.1.97.156016;ies_left_dist=200;ies_min_dist=200;ies_right_dist=-583;junction_seq=caatttatttcatttTAtattaatattagcta;read_names=J00121:27:H3GGKBBXX:5:1216:23602:28498;sequence=TATTAGTAATATCTAATAAACATATAAAAAGAAAAATATATATTTAAATCAAGCCTATAAGTAATATATTTAATTTTTAAATTAATAGCTGGTTTCTTTATATTTTTTTGCCAATAATTTATGGTATTTCATATAAGCATTATCAGAAGAGTAAAATTAAATCAATTAGTTAAATATTATCTTGCTTAGCTTGATTTCTGTATTATAGATATCTGGTTTTACAAAATATTCAGTATAAGAAATAGTATTGAATTTCGTCTAAAATTAAACCTTCAATATCTCAAAATAACTATTAAAATTGATCTATCAATGTATATGTATATCAAAATAGTCATATCATTGATTATCATTTTTATTATATATAGACATATGGCACTATGAAATAATTTTTAATTAACGCCAAAGATAAATCAAAGAGATCTACTCAAAAAGTTGAAATTAAACATATTTTCTCTCTAATTAAACTCATTTCGAATGTTGGTAGTTCAAATTTTAAAATTATTTTTTTTAAACACTTTTAAGAGCATTCATTTCCGATTTTTAAAGTTTCTGCTATTCAATTTCGAAAATAATAAACAAATCTAAAATTACAAAAATAATAGATAAAGACATAATTAGATTTTTTTTCTATTTTCAAATTTAGAGACTATTTTTTAGTAAATAAGATAGAATTAAATTTATAAATCTCTTTATTTAGTTGATGTTAATCTAATTAGAATAATTATTATATCTAAAATTACATTATTATGGACAAATTCTCGTATATTCATTGTAAAAAGATTTCTTTGAAGATTATTATAAAAATTTAATTTTTAAAGTTGTTTTATATTTATTTCATCATAGGAATATCTTTGTAAAA;start=163668;subtype=EXTERNAL;support_ref=77;support_variant=1;type=ALTERNATIVE;
scaffold51_97_with_IES	MILORD	internal_eliminated_sequence	163868	163943	.	.	.	ID=MILORD.97.163868.163943;Name=MILORD.97.163868.163943;bounded_by_ta=TRUE;common_boundary=Both;end=163943;ies_id=IESPGM.PTET51.1.97.156016;ies_left_dist=0;ies_min_dist=0;ies_right_dist=0;junction_seq=ttagcttgatttctgTAtctcaaaataactat;read_names=J00121:27:H3GGKBBXX:5:2202:2656:21184,J00121:27:H3GGKBBXX:5:2213:19492:40262;sequence=TATTATAGATATCTGGTTTTACAAAATATTCAGTATAAGAAATAGTATTGAATTTCGTCTAAAATTAAACCTTCAA;start=163868;subtype=IES;support_ref=96;support_variant=2;type=IES;
scaffold51_97_with_IES	MILORD	internal_eliminated_sequence	165452	165477	.	.	.	ID=MILORD.97.165452.165477;Name=MILORD.97.165452.165477;bounded_by_ta=TRUE;common_boundary=None;end=165477;ies_id=IESPGM.PTET51.1.97.158594;ies_left_dist=1070;ies_min_dist=1070;ies_right_dist=1139;junction_seq=ccttagaagtaacaaTAcaaatatttatgata;read_names=J00121:27:H3GGKBBXX:5:2116:25966:42196,J00121:27:H3GGKBBXX:5:2121:20517:12181;sequence=TAATAAAAACTAAATTACGAATAGAA;start=165452;subtype=MAC;support_ref=140;support_variant=2;type=CRYPTIC;
scaffold51_97_with_IES	MILORD	internal_eliminated_sequence	166522	166616	.	.	.	ID=MILORD.97.166522.166616;Name=MILORD.97.166522.166616;bounded_by_ta=TRUE;common_boundary=Both;end=166616;ies_id=IESPGM.PTET51.1.97.158594;ies_left_dist=0;ies_min_dist=0;ies_right_dist=0;junction_seq=ttagtgaatctgcgaTAtcagaataattagtc;read_names=J00121:27:H3GGKBBXX:5:2203:23531:6818,J00121:27:H3GGKBBXX:5:1113:17766:1472,J00121:27:H3GGKBBXX:5:2224:14986:8857,J00121:27:H3GGKBBXX:5:2219:14174:46768,J00121:27:H3GGKBBXX:5:1209:3356:48104,J00121:27:H3GGKBBXX:5:2218:8095:8559,J00121:27:H3GGKBBXX:5:1217:8968:26318,J00121:27:H3GGKBBXX:5:2221:9506:3582,J00121:27:H3GGKBBXX:5:1213:9100:45291,J00121:27:H3GGKBBXX:5:1105:13413:20586,J00121:27:H3GGKBBXX:5:1218:27082:12550,J00121:27:H3GGKBBXX:5:1117:6279:2703,J00121:27:H3GGKBBXX:5:2111:10632:26177,J00121:27:H3GGKBBXX:5:1118:2605:21061,J00121:27:H3GGKBBXX:5:2211:13119:18775,J00121:27:H3GGKBBXX:5:1220:27762:17386,J00121:27:H3GGKBBXX:5:2112:16275:30222,J00121:27:H3GGKBBXX:5:1214:5690:2809,J00121:27:H3GGKBBXX:5:1120:22922:40719,J00121:27:H3GGKBBXX:5:2226:3386:13201,J00121:27:H3GGKBBXX:5:1111:5477:40666,J00121:27:H3GGKBBXX:5:1215:17584:20076,J00121:27:H3GGKBBXX:5:1106:10186:31945,J00121:27:H3GGKBBXX:5:1206:22638:48561,J00121:27:H3GGKBBXX:5:2224:17421:46909,J00121:27:H3GGKBBXX:5:1128:25520:11530,J00121:27:H3GGKBBXX:5:2119:7994:31136,J00121:27:H3GGKBBXX:5:2228:27630:24894,J00121:27:H3GGKBBXX:5:1207:13869:39875,J00121:27:H3GGKBBXX:5:1128:11058:44042,J00121:27:H3GGKBBXX:5:1117:22171:21658,J00121:27:H3GGKBBXX:5:2224:15341:48755,J00121:27:H3GGKBBXX:5:1219:25408:22696,J00121:27:H3GGKBBXX:5:1111:22252:40473,J00121:27:H3GGKBBXX:5:1208:3843:17579,J00121:27:H3GGKBBXX:5:1112:25662:29993,J00121:27:H3GGKBBXX:5:2226:13839:11618,J00121:27:H3GGKBBXX:5:2212:26260:16401,J00121:27:H3GGKBBXX:5:2119:18619:19373,J00121:27:H3GGKBBXX:5:1226:8085:7662;sequence=TAGAGACTTCTTGTAACAATTTTCATGTTTTGTTTAAATTTTATTATTAAAATTTTTATTAAAATGAATTGTTTTAATTATAAATTCATAGACTG;start=166522;subtype=IES;support_ref=2;support_variant=40;type=IES;
scaffold51_97_with_IES	MILORD	internal_eliminated_sequence	168070	168096	.	.	.	ID=MILORD.97.168070.168096;Name=MILORD.97.168070.168096;bounded_by_ta=TRUE;common_boundary=Both;end=168096;ies_id=IESPGM.PTET51.1.97.160047;ies_left_dist=0;ies_min_dist=0;ies_right_dist=0;junction_seq=aacttgttatttcatTActatgttttggaaat;read_names=J00121:27:H3GGKBBXX:5:1125:24271:37888,J00121:27:H3GGKBBXX:5:2223:29143:30327,J00121:27:H3GGKBBXX:5:2109:10470:9473,J00121:27:H3GGKBBXX:5:2208:21623:4848,J00121:27:H3GGKBBXX:5:2101:25449:41968,J00121:27:H3GGKBBXX:5:1119:3143:48474,J00121:27:H3GGKBBXX:5:1127:11058:47524,J00121:27:H3GGKBBXX:5:2221:9962:29483,J00121:27:H3GGKBBXX:5:1217:23449:47542,J00121:27:H3GGKBBXX:5:1204:21947:25246,J00121:27:H3GGKBBXX:5:1102:21663:22643,J00121:27:H3GGKBBXX:5:1204:22242:25193,J00121:27:H3GGKBBXX:5:2212:18335:3969,J00121:27:H3GGKBBXX:5:2204:20679:21219,J00121:27:H3GGKBBXX:5:2120:24495:34758,J00121:27:H3GGKBBXX:5:2101:15442:18159,J00121:27:H3GGKBBXX:5:1111:27641:18265,J00121:27:H3GGKBBXX:5:1105:13606:23417,J00121:27:H3GGKBBXX:5:2109:24444:34706;sequence=TATGAATACTAAAGTTCTACTTTACTG;start=168070;subtype=IES;support_ref=3;support_variant=19;type=IES;
scaffold51_97_with_IES	MILORD	internal_eliminated_sequence	168438	168511	.	.	.	ID=MILORD.97.168438.168511;Name=MILORD.97.168438.168511;bounded_by_ta=TRUE;common_boundary=Both;end=168511;ies_id=IESPGM.PTET51.1.97.160388;ies_left_dist=0;ies_min_dist=0;ies_right_dist=0;junction_seq=ttctagaatatcttcTAtttgataatgattag;read_names=J00121:27:H3GGKBBXX:5:2121:3173:12269,J00121:27:H3GGKBBXX:5:2106:10105:25333,J00121:27:H3GGKBBXX:5:2217:8369:14801,J00121:27:H3GGKBBXX:5:2218:19086:47823,J00121:27:H3GGKBBXX:5:1224:26210:5587,J00121:27:H3GGKBBXX:5:1204:7446:15029,J00121:27:H3GGKBBXX:5:2205:28128:40561,J00121:27:H3GGKBBXX:5:1112:24282:39488,J00121:27:H3GGKBBXX:5:1111:26301:14326,J00121:27:H3GGKBBXX:5:1223:8582:46997,J00121:27:H3GGKBBXX:5:1204:6492:13658,J00121:27:H3GGKBBXX:5:2213:26311:11390,J00121:27:H3GGKBBXX:5:2114:25520:36429,J00121:27:H3GGKBBXX:5:1128:24079:14625,J00121:27:H3GGKBBXX:5:1216:18588:45414,J00121:27:H3GGKBBXX:5:2214:29143:13799,J00121:27:H3GGKBBXX:5:1111:21511:10739,J00121:27:H3GGKBBXX:5:2124:8613:41282;sequence=TACAATTAGATAATTTCTTCCAAAATCATGCTATTTAAATTTAGTTTCAATATATAATTTAAGAATTCCTATTG;start=168438;subtype=IES;support_ref=122;support_variant=18;type=IES;
scaffold51_97_with_IES	MILORD	internal_eliminated_sequence	168639	169057	.	.	.	ID=MILORD.97.168639.169057;Name=MILORD.97.168639.169057;bounded_by_ta=TRUE;common_boundary=Both;end=169057;ies_id=IESPGM.PTET51.1.97.160515;ies_left_dist=0;ies_min_dist=0;ies_right_dist=0;junction_seq=taatttacctgtttgTAtattgaatactttaa;read_names=J00121:27:H3GGKBBXX:5:2126:12357:20973,J00121:27:H3GGKBBXX:5:2124:22272:7486;sequence=TATTGATGATATGACATAAAATATATTTTTCTGTTAAGAATTTAACTGCTAATTAATTGATTGTTGACTCAAATTTTCTAATTTAGAATTATCGTTTATATCATGGAACAGTTTATAAAATAGATCTTTTTATCTTTAATATAACTACCGATTCTATTTTGTTAATTAATTATTTGGATCCACTAATTTTTAAAAGAAGTCCCAAATTATATTTTTGAACAAAAATGATATTACTTTTTCTAAAGGTATCATATCAACTGATGCATTTAATTTTAGCTCTAAAAAGGATTATGATAATTGAATGGAAGTGCAAACATTTATTCACCTCTGATTTTGACAATGAATTATTAGATAAATTAATTTAAGATATTTAATCATTTGAATAAATATATTCGATAAAAATAAATTTGAGTAAACAA;start=168639;subtype=IES;support_ref=61;support_variant=2;type=IES;
scaffold51_97_with_IES	MILORD	internal_eliminated_sequence	168639	169401	.	.	.	ID=MILORD.97.168639.169401;Name=MILORD.97.168639.169401;bounded_by_ta=TRUE;common_boundary=LEFT;end=169401;ies_id=IESPGM.PTET51.1.97.160515;ies_left_dist=0;ies_min_dist=0;ies_right_dist=-344;junction_seq=taatttacctgtttgTAacaaattaaatttta;read_names=J00121:27:H3GGKBBXX:5:1102:15270:24401;sequence=TATTGATGATATGACATAAAATATATTTTTCTGTTAAGAATTTAACTGCTAATTAATTGATTGTTGACTCAAATTTTCTAATTTAGAATTATCGTTTATATCATGGAACAGTTTATAAAATAGATCTTTTTATCTTTAATATAACTACCGATTCTATTTTGTTAATTAATTATTTGGATCCACTAATTTTTAAAAGAAGTCCCAAATTATATTTTTGAACAAAAATGATATTACTTTTTCTAAAGGTATCATATCAACTGATGCATTTAATTTTAGCTCTAAAAAGGATTATGATAATTGAATGGAAGTGCAAACATTTATTCACCTCTGATTTTGACAATGAATTATTAGATAAATTAATTTAAGATATTTAATCATTTGAATAAATATATTCGATAAAAATAAATTTGAGTAAACAATATATTGAATACTTTAAATTAGGTAGAACTTGATAAAAATAATATTTACGATATAGAAAATGCAAAAAGTTCTTATTTTATAATTTAATTAATAAAAAAATGATGCCTGAATAGACTATACTATTTAACATTTATTCATTATACTATCGGCTATTAATATTGATTTATATATTTTATTGGTTTTAAGAGAATAGAAATTGCACTTTTACATGATATTTTGCTCTATTCCCAATAAAAAATCATTTTAAAAAAATAAGGTCATTTTTGGTTGATCATAACATCTAAATAAATTTTAAGATGTATTATTGATAAAGTTGTGAACAAAAAAATTATTTTTATAGCAA;start=168639;subtype=PARTIAL_EXTERNAL;support_ref=61;support_variant=1;type=ALTERNATIVE;
scaffold51_97_with_IES	MILORD	internal_eliminated_sequence	169109	169175	.	.	.	ID=MILORD.97.169109.169175;Name=MILORD.97.169109.169175;bounded_by_ta=TRUE;common_boundary=Both;end=169175;ies_id=IESPGM.PTET51.1.97.160566;ies_left_dist=0;ies_min_dist=0;ies_right_dist=0;junction_seq=aaataatatttacgaTActatttaacatttat;read_names=J00121:27:H3GGKBBXX:5:2224:18538:9948,J00121:27:H3GGKBBXX:5:2120:27407:20955,J00121:27:H3GGKBBXX:5:2222:29843:41704,J00121:27:H3GGKBBXX:5:1126:12631:10651,J00121:27:H3GGKBBXX:5:2223:4005:1719,J00121:27:H3GGKBBXX:5:1212:14976:39506,J00121:27:H3GGKBBXX:5:1227:16467:33017,J00121:27:H3GGKBBXX:5:2214:23267:2527,J00121:27:H3GGKBBXX:5:2214:25591:43480,J00121:27:H3GGKBBXX:5:2214:25489:7926,J00121:27:H3GGKBBXX:5:2209:6177:47225,J00121:27:H3GGKBBXX:5:2226:27681:45344,J00121:27:H3GGKBBXX:5:2228:25895:21078,J00121:27:H3GGKBBXX:5:1117:18233:28833,J00121:27:H3GGKBBXX:5:2119:18873:35145,J00121:27:H3GGKBBXX:5:2221:26961:35936,J00121:27:H3GGKBBXX:5:1116:5162:15363,J00121:27:H3GGKBBXX:5:2226:25337:7521,J00121:27:H3GGKBBXX:5:2228:19045:33264,J00121:27:H3GGKBBXX:5:1120:13149:31875,J00121:27:H3GGKBBXX:5:2214:25520:7943,J00121:27:H3GGKBBXX:5:2112:10186:30573,J00121:27:H3GGKBBXX:5:2227:8034:20234,J00121:27:H3GGKBBXX:5:1227:29894:9121,J00121:27:H3GGKBBXX:5:1101:19421:19179,J00121:27:H3GGKBBXX:5:1209:16701:5429;sequence=TATAGAAAATGCAAAAAGTTCTTATTTTATAATTTAATTAATAAAAAAATGATGCCTGAATAGACTA;start=169109;subtype=IES;support_ref=4;support_variant=26;type=IES;
scaffold51_97_with_IES	MILORD	internal_eliminated_sequence	170060	170126	.	.	.	ID=MILORD.97.170060.170126;Name=MILORD.97.170060.170126;bounded_by_ta=TRUE;common_boundary=Both;end=170126;ies_id=IESPGM.PTET51.1.97.161450;ies_left_dist=0;ies_min_dist=0;ies_right_dist=0;junction_seq=agtagtcaaatcaggTAattaaataagtttat;read_names=J00121:27:H3GGKBBXX:5:2111:21542:33229,J00121:27:H3GGKBBXX:5:1202:29731:20234,J00121:27:H3GGKBBXX:5:2123:26606:37290,J00121:27:H3GGKBBXX:5:2224:12763:3424,J00121:27:H3GGKBBXX:5:2222:20121:24472,J00121:27:H3GGKBBXX:5:1109:9678:41862,J00121:27:H3GGKBBXX:5:2116:12428:31681,J00121:27:H3GGKBBXX:5:2223:22526:8945,J00121:27:H3GGKBBXX:5:1112:10510:3670,J00121:27:H3GGKBBXX:5:2223:14570:14889,J00121:27:H3GGKBBXX:5:1117:4503:9754,J00121:27:H3GGKBBXX:5:1106:21420:45748,J00121:27:H3GGKBBXX:5:2116:23470:28375,J00121:27:H3GGKBBXX:5:1102:9638:36306,J00121:27:H3GGKBBXX:5:2205:14580:33440,J00121:27:H3GGKBBXX:5:1127:10490:38099,J00121:27:H3GGKBBXX:5:1116:7618:9455,J00121:27:H3GGKBBXX:5:1124:24038:13007,J00121:27:H3GGKBBXX:5:1228:4310:32279,J00121:27:H3GGKBBXX:5:1218:6126:21887,J00121:27:H3GGKBBXX:5:1217:13413:48298,J00121:27:H3GGKBBXX:5:1107:2250:42073,J00121:27:H3GGKBBXX:5:1226:29721:48561,J00121:27:H3GGKBBXX:5:2123:26595:37308,J00121:27:H3GGKBBXX:5:1128:13382:20885,J00121:27:H3GGKBBXX:5:1217:27752:20744,J00121:27:H3GGKBBXX:5:2208:31994:31962,J00121:27:H3GGKBBXX:5:1212:21856:3952,J00121:27:H3GGKBBXX:5:2218:26108:15258,J00121:27:H3GGKBBXX:5:1121:19360:31031,J00121:27:H3GGKBBXX:5:1106:6948:33510,J00121:27:H3GGKBBXX:5:2109:5680:17386,J00121:27:H3GGKBBXX:5:1121:12631:6150,J00121:27:H3GGKBBXX:5:2108:31284:20920,J00121:27:H3GGKBBXX:5:2216:24627:2070,J00121:27:H3GGKBBXX:5:1227:15503:34231,J00121:27:H3GGKBBXX:5:2213:4543:13166,J00121:27:H3GGKBBXX:5:1218:5741:8945,J00121:27:H3GGKBBXX:5:1225:7050:9420,J00121:27:H3GGKBBXX:5:1213:26677:15012,J00121:27:H3GGKBBXX:5:2215:28676:48649,J00121:27:H3GGKBBXX:5:1204:26737:38679,J00121:27:H3GGKBBXX:5:1206:5660:44253,J00121:27:H3GGKBBXX:5:1115:21552:45273,J00121:27:H3GGKBBXX:5:2104:15432:32595,J00121:27:H3GGKBBXX:5:1204:3417:42196,J00121:27:H3GGKBBXX:5:1201:17127:30011,J00121:27:H3GGKBBXX:5:2111:18974:3143,J00121:27:H3GGKBBXX:5:2220:27184:40649,J00121:27:H3GGKBBXX:5:1111:16975:8611,J00121:27:H3GGKBBXX:5:2214:15270:39207,J00121:27:H3GGKBBXX:5:2218:4564:27092,J00121:27:H3GGKBBXX:5:1116:22374:14449,J00121:27:H3GGKBBXX:5:1112:26890:35145,J00121:27:H3GGKBBXX:5:2223:30259:30187,J00121:27:H3GGKBBXX:5:1224:14042:1947,J00121:27:H3GGKBBXX:5:1119:20273:36587,J00121:27:H3GGKBBXX:5:1224:20770:29184,J00121:27:H3GGKBBXX:5:1209:9475:5147;sequence=TATAGTAAAAGAAAATATGATTCAAGGAAATTGTAATTTCATTAAGGAATTATGAAGTACTTTGCTG;start=170060;subtype=IES;support_ref=50;support_variant=59;type=IES;
scaffold51_97_with_IES	MILORD	internal_eliminated_sequence	170959	170988	.	.	.	ID=MILORD.97.170959.170988;Name=MILORD.97.170959.170988;bounded_by_ta=TRUE;common_boundary=Both;end=170988;ies_id=IESPGM.PTET51.1.97.162282;ies_left_dist=0;ies_min_dist=0;ies_right_dist=0;junction_seq=tcataaaaattttagTActtatcaggatcgaa;read_names=J00121:27:H3GGKBBXX:5:2128:30431:6853,J00121:27:H3GGKBBXX:5:2224:18964:2070,J00121:27:H3GGKBBXX:5:2225:10784:2316,J00121:27:H3GGKBBXX:5:1208:28199:33299,J00121:27:H3GGKBBXX:5:2104:20080:13464,J00121:27:H3GGKBBXX:5:1223:21633:45133,J00121:27:H3GGKBBXX:5:1223:21745:44974,J00121:27:H3GGKBBXX:5:2205:7628:41264,J00121:27:H3GGKBBXX:5:1105:5660:21078,J00121:27:H3GGKBBXX:5:1220:10602:12058,J00121:27:H3GGKBBXX:5:2225:10693:2299,J00121:27:H3GGKBBXX:5:1207:30472:35374,J00121:27:H3GGKBBXX:5:1118:10957:6097,J00121:27:H3GGKBBXX:5:1213:8237:15029,J00121:27:H3GGKBBXX:5:1127:17117:31013,J00121:27:H3GGKBBXX:5:1203:11921:15821,J00121:27:H3GGKBBXX:5:2106:27630:33826,J00121:27:H3GGKBBXX:5:1228:13362:36429,J00121:27:H3GGKBBXX:5:1113:26666:24911,J00121:27:H3GGKBBXX:5:2228:10500:31435,J00121:27:H3GGKBBXX:5:1112:24779:9051,J00121:27:H3GGKBBXX:5:2108:28036:15856,J00121:27:H3GGKBBXX:5:1227:22678:27567,J00121:27:H3GGKBBXX:5:1216:13301:7134,J00121:27:H3GGKBBXX:5:2217:4756:12163,J00121:27:H3GGKBBXX:5:1228:14803:30063,J00121:27:H3GGKBBXX:5:1227:23338:27584,J00121:27:H3GGKBBXX:5:2125:24972:44974,J00121:27:H3GGKBBXX:5:2226:5751:12339,J00121:27:H3GGKBBXX:5:2122:25033:27285,J00121:27:H3GGKBBXX:5:1210:28442:36851;sequence=TATACATAAGAATATTAGGTAGTTTATCTA;start=170959;subtype=IES;support_ref=3;support_variant=31;type=IES;
scaffold51_97_with_IES	MILORD	internal_eliminated_sequence	174529	174556	.	.	.	ID=MILORD.97.174529.174556;Name=MILORD.97.174529.174556;bounded_by_ta=TRUE;common_boundary=Both;end=174556;ies_id=IESPGM.PTET51.1.97.165822;ies_left_dist=0;ies_min_dist=0;ies_right_dist=0;junction_seq=tcttgctctatttagTAgtgataaggtcttca;read_names=J00121:27:H3GGKBBXX:5:2228:30188:5411,J00121:27:H3GGKBBXX:5:1226:28666:21412,J00121:27:H3GGKBBXX:5:1213:12997:39664,J00121:27:H3GGKBBXX:5:2124:20151:4303,J00121:27:H3GGKBBXX:5:1126:17827:3477,J00121:27:H3GGKBBXX:5:2109:14773:45906,J00121:27:H3GGKBBXX:5:1206:24921:10141,J00121:27:H3GGKBBXX:5:1224:4888:44394,J00121:27:H3GGKBBXX:5:1107:22374:31892,J00121:27:H3GGKBBXX:5:2104:19715:14695,J00121:27:H3GGKBBXX:5:1111:27610:28797,J00121:27:H3GGKBBXX:5:1227:24170:38381,J00121:27:H3GGKBBXX:5:1107:30360:42143,J00121:27:H3GGKBBXX:5:2103:21156:43216,J00121:27:H3GGKBBXX:5:2115:5873:14801,J00121:27:H3GGKBBXX:5:1227:4797:46944,J00121:27:H3GGKBBXX:5:1109:13301:48315,J00121:27:H3GGKBBXX:5:2113:7791:35532,J00121:27:H3GGKBBXX:5:2215:9973:29888,J00121:27:H3GGKBBXX:5:1113:14935:6624,J00121:27:H3GGKBBXX:5:2212:9283:8963,J00121:27:H3GGKBBXX:5:1221:7781:17579,J00121:27:H3GGKBBXX:5:1209:13220:4954,J00121:27:H3GGKBBXX:5:1109:5467:22327,J00121:27:H3GGKBBXX:5:2113:12063:34741,J00121:27:H3GGKBBXX:5:2219:16072:22274,J00121:27:H3GGKBBXX:5:2115:22830:40772;sequence=TATAGTCTCTAAGTATATAATCAAATTA;start=174529;subtype=IES;support_ref=21;support_variant=27;type=IES;
scaffold51_97_with_IES	MILORD	internal_eliminated_sequence	174793	175094	.	.	.	ID=MILORD.97.174793.175094;Name=MILORD.97.174793.175094;bounded_by_ta=TRUE;common_boundary=None;end=175094;ies_id=IESPGM.PTET51.1.97.165822;ies_left_dist=-264;ies_min_dist=264;ies_right_dist=-538;junction_seq=ttaaatattttaaatTAaattataataagtat;read_names=J00121:27:H3GGKBBXX:5:2209:6360:6185;sequence=TATTATTCTAATTTTTACAAATTATATTATCTTTTTATAACATAAATCTATACTACATTATGTCATTTGAATTGTCATTAAATTAATTGACTAAAATAATATAAAATAATTTTGTCAGATTTAATAGGTATAAATTTATATAATAATATAAAGAAAGAATTACTTTAATTATACCTATTCTCATTATTCCTAATTTAAATAGCTTTTATTGAAATTATAATAAGGATGACAAAAAAAAATATCATTAATTCTTCTAATTTTTTAATTTAGGACTAATAATAAAAGCTAAAATAAATCTTAAA;start=174793;subtype=MAC;support_ref=76;support_variant=1;type=CRYPTIC;
scaffold51_97_with_IES	MILORD	internal_eliminated_sequence	174815	175099	.	.	.	ID=MILORD.97.174815.175099;Name=MILORD.97.174815.175099;bounded_by_ta=TRUE;common_boundary=None;end=175099;ies_id=IESPGM.PTET51.1.97.165822;ies_left_dist=-286;ies_min_dist=286;ies_right_dist=-543;junction_seq=ctaatttttacaaatTAtaataagtattatta;read_names=J00121:27:H3GGKBBXX:5:1125:14712:18898;sequence=TATATTATCTTTTTATAACATAAATCTATACTACATTATGTCATTTGAATTGTCATTAAATTAATTGACTAAAATAATATAAAATAATTTTGTCAGATTTAATAGGTATAAATTTATATAATAATATAAAGAAAGAATTACTTTAATTATACCTATTCTCATTATTCCTAATTTAAATAGCTTTTATTGAAATTATAATAAGGATGACAAAAAAAAATATCATTAATTCTTCTAATTTTTTAATTTAGGACTAATAATAAAAGCTAAAATAAATCTTAAATAAAT;start=174815;subtype=MAC;support_ref=73;support_variant=1;type=CRYPTIC;
scaffold51_97_with_IES	MILORD	internal_eliminated_sequence	174817	175094	.	.	.	ID=MILORD.97.174817.175094;Name=MILORD.97.174817.175094;bounded_by_ta=TRUE;common_boundary=None;end=175094;ies_id=IESPGM.PTET51.1.97.165822;ies_left_dist=-288;ies_min_dist=288;ies_right_dist=-538;junction_seq=aatttttacaaattaTAaattataataagtat;read_names=J00121:27:H3GGKBBXX:5:2223:7902:29958;sequence=TATTATCTTTTTATAACATAAATCTATACTACATTATGTCATTTGAATTGTCATTAAATTAATTGACTAAAATAATATAAAATAATTTTGTCAGATTTAATAGGTATAAATTTATATAATAATATAAAGAAAGAATTACTTTAATTATACCTATTCTCATTATTCCTAATTTAAATAGCTTTTATTGAAATTATAATAAGGATGACAAAAAAAAATATCATTAATTCTTCTAATTTTTTAATTTAGGACTAATAATAAAAGCTAAAATAAATCTTAAA;start=174817;subtype=MAC;support_ref=71;support_variant=1;type=CRYPTIC;
scaffold51_97_with_IES	MILORD	internal_eliminated_sequence	179408	179502	.	.	.	ID=MILORD.97.179408.179502;Name=MILORD.97.179408.179502;bounded_by_ta=TRUE;common_boundary=LEFT;end=179502;ies_id=IESPGM.PTET51.1.97.170673;ies_left_dist=0;ies_min_dist=0;ies_right_dist=-38;junction_seq=ttagatttttctctcTAatgtcattagatcgt;read_names=J00121:27:H3GGKBBXX:5:2115:23317:21817;sequence=TACACCCAACTTTGACATTATTTTTTAAAATAAATCTAATGGATTTCTATTTTACTATATTTCAAATTATTCTTGAATATTAATATCATCAACAT;start=179408;subtype=PARTIAL_EXTERNAL;support_ref=3;support_variant=1;type=ALTERNATIVE;
scaffold51_97_with_IES	MILORD	internal_eliminated_sequence	179408	179464	.	.	.	ID=MILORD.97.179408.179464;Name=MILORD.97.179408.179464;bounded_by_ta=TRUE;common_boundary=Both;end=179464;ies_id=IESPGM.PTET51.1.97.170673;ies_left_dist=0;ies_min_dist=0;ies_right_dist=0;junction_seq=ttagatttttctctcTAtttcaaattattctt;read_names=J00121:27:H3GGKBBXX:5:2219:5609:33404,J00121:27:H3GGKBBXX:5:2109:5203:28762,J00121:27:H3GGKBBXX:5:1122:20994:32877,J00121:27:H3GGKBBXX:5:2206:18548:27725,J00121:27:H3GGKBBXX:5:1125:27783:16295,J00121:27:H3GGKBBXX:5:1102:22901:16383,J00121:27:H3GGKBBXX:5:2214:7172:41036,J00121:27:H3GGKBBXX:5:2201:26494:10616,J00121:27:H3GGKBBXX:5:2111:11941:29184,J00121:27:H3GGKBBXX:5:1213:3945:30696,J00121:27:H3GGKBBXX:5:1105:28737:39154,J00121:27:H3GGKBBXX:5:2206:19999:1683,J00121:27:H3GGKBBXX:5:1202:16741:17526,J00121:27:H3GGKBBXX:5:2223:28747:23030,J00121:27:H3GGKBBXX:5:2122:24221:1367,J00121:27:H3GGKBBXX:5:1109:12489:40473,J00121:27:H3GGKBBXX:5:1217:7527:15698,J00121:27:H3GGKBBXX:5:1212:13352:28956,J00121:27:H3GGKBBXX:5:1122:16549:36851,J00121:27:H3GGKBBXX:5:1204:15026:15363,J00121:27:H3GGKBBXX:5:1217:4330:28305,J00121:27:H3GGKBBXX:5:2217:2006:18335;sequence=TACACCCAACTTTGACATTATTTTTTAAAATAAATCTAATGGATTTCTATTTTACTA;start=179408;subtype=IES;support_ref=6;support_variant=22;type=IES;
scaffold51_97_with_IES	MILORD	internal_eliminated_sequence	180739	180843	.	.	.	ID=MILORD.97.180739.180843;Name=MILORD.97.180739.180843;bounded_by_ta=TRUE;common_boundary=RIGHT;end=180843;ies_id=IESPGM.PTET51.1.97.171957;ies_left_dist=10;ies_min_dist=0;ies_right_dist=0;junction_seq=tgccataattactcaTAaatccaatgcctcta;read_names=J00121:27:H3GGKBBXX:5:1120:24231:45097;sequence=TACTATTAATTACAGTTTATTAGATATCAATTAAGTTTTTATATTATCTTTAAAATATGTATAAAATGATTAATATTATCTTTATAAAATAATGAGATTCAACTG;start=180739;subtype=PARTIAL_EXTERNAL;support_ref=4;support_variant=1;type=ALTERNATIVE;
scaffold51_97_with_IES	MILORD	internal_eliminated_sequence	180749	180843	.	.	.	ID=MILORD.97.180749.180843;Name=MILORD.97.180749.180843;bounded_by_ta=TRUE;common_boundary=Both;end=180843;ies_id=IESPGM.PTET51.1.97.171957;ies_left_dist=0;ies_min_dist=0;ies_right_dist=0;junction_seq=actcatactattaatTAaatccaatgcctcta;read_names=J00121:27:H3GGKBBXX:5:1117:10916:29905,J00121:27:H3GGKBBXX:5:2101:25520:19126,J00121:27:H3GGKBBXX:5:1105:13332:32789,J00121:27:H3GGKBBXX:5:2207:22567:20656,J00121:27:H3GGKBBXX:5:2225:6867:9596,J00121:27:H3GGKBBXX:5:2228:16579:33703,J00121:27:H3GGKBBXX:5:2201:28036:6220,J00121:27:H3GGKBBXX:5:2113:6045:27338,J00121:27:H3GGKBBXX:5:2201:18599:35831,J00121:27:H3GGKBBXX:5:1117:11272:29817,J00121:27:H3GGKBBXX:5:2208:23815:27391,J00121:27:H3GGKBBXX:5:2101:24332:8348,J00121:27:H3GGKBBXX:5:1224:17421:24155,J00121:27:H3GGKBBXX:5:1107:22374:27637,J00121:27:H3GGKBBXX:5:1106:20415:34231,J00121:27:H3GGKBBXX:5:1213:16934:41880,J00121:27:H3GGKBBXX:5:2210:12428:44271,J00121:27:H3GGKBBXX:5:1205:8674:46276,J00121:27:H3GGKBBXX:5:1215:29508:36376,J00121:27:H3GGKBBXX:5:2225:6908:9561,J00121:27:H3GGKBBXX:5:1206:22039:28463,J00121:27:H3GGKBBXX:5:1224:21673:32050,J00121:27:H3GGKBBXX:5:2221:19522:38627,J00121:27:H3GGKBBXX:5:1108:5589:22221,J00121:27:H3GGKBBXX:5:2107:8592:35901,J00121:27:H3GGKBBXX:5:2101:5751:36147,J00121:27:H3GGKBBXX:5:1123:20628:30380,J00121:27:H3GGKBBXX:5:2209:25631:16260,J00121:27:H3GGKBBXX:5:1128:5030:45836,J00121:27:H3GGKBBXX:5:2102:24058:32455,J00121:27:H3GGKBBXX:5:1217:23470:42126,J00121:27:H3GGKBBXX:5:2222:3752:44148,J00121:27:H3GGKBBXX:5:1118:5609:42196,J00121:27:H3GGKBBXX:5:2201:17097:42900,J00121:27:H3GGKBBXX:5:1227:27296:33316,J00121:27:H3GGKBBXX:5:2223:7344:44289;sequence=TACAGTTTATTAGATATCAATTAAGTTTTTATATTATCTTTAAAATATGTATAAAATGATTAATATTATCTTTATAAAATAATGAGATTCAACTG;start=180749;subtype=IES;support_ref=2;support_variant=36;type=IES;
scaffold51_97_with_IES	MILORD	internal_eliminated_sequence	180970	180997	.	.	.	ID=MILORD.97.180970.180997;Name=MILORD.97.180970.180997;bounded_by_ta=TRUE;common_boundary=Both;end=180997;ies_id=IESPGM.PTET51.1.97.172083;ies_left_dist=0;ies_min_dist=0;ies_right_dist=0;junction_seq=tttttgtatcgagatTAatagaatcaaaaatt;read_names=J00121:27:H3GGKBBXX:5:2115:9445:27848,J00121:27:H3GGKBBXX:5:1111:21745:3371,J00121:27:H3GGKBBXX:5:2106:18984:22502,J00121:27:H3GGKBBXX:5:1221:4066:11214,J00121:27:H3GGKBBXX:5:2121:4219:27725,J00121:27:H3GGKBBXX:5:1219:16396:10352,J00121:27:H3GGKBBXX:5:1111:17310:40842,J00121:27:H3GGKBBXX:5:2211:6076:38890,J00121:27:H3GGKBBXX:5:2215:10774:39049,J00121:27:H3GGKBBXX:5:2108:10673:11688,J00121:27:H3GGKBBXX:5:1220:27103:26301,J00121:27:H3GGKBBXX:5:1205:14955:20304,J00121:27:H3GGKBBXX:5:1218:20364:10862,J00121:27:H3GGKBBXX:5:2106:12215:16964,J00121:27:H3GGKBBXX:5:1107:29335:46944,J00121:27:H3GGKBBXX:5:1214:30178:13447,J00121:27:H3GGKBBXX:5:1214:23338:31417,J00121:27:H3GGKBBXX:5:2109:23236:10352,J00121:27:H3GGKBBXX:5:1207:22069:28586,J00121:27:H3GGKBBXX:5:1125:16508:45467,J00121:27:H3GGKBBXX:5:1128:17614:6976,J00121:27:H3GGKBBXX:5:1110:11302:11864,J00121:27:H3GGKBBXX:5:2116:29751:24947,J00121:27:H3GGKBBXX:5:1214:8075:38029,J00121:27:H3GGKBBXX:5:2114:18020:6976,J00121:27:H3GGKBBXX:5:1225:12408:22010,J00121:27:H3GGKBBXX:5:1127:9008:48016,J00121:27:H3GGKBBXX:5:2222:11140:15311,J00121:27:H3GGKBBXX:5:2118:12530:40121,J00121:27:H3GGKBBXX:5:2115:4574:17685,J00121:27:H3GGKBBXX:5:1103:8562:23153,J00121:27:H3GGKBBXX:5:1205:19684:18511,J00121:27:H3GGKBBXX:5:1209:26951:43867,J00121:27:H3GGKBBXX:5:2217:12083:4813,J00121:27:H3GGKBBXX:5:1115:28036:38398,J00121:27:H3GGKBBXX:5:2107:12591:48632,J00121:27:H3GGKBBXX:5:2203:12408:32490,J00121:27:H3GGKBBXX:5:1224:19877:16946,J00121:27:H3GGKBBXX:5:2228:14570:14994;sequence=TATTCTTAAAATAATTTTTATTCTATTA;start=180970;subtype=IES;support_ref=0;support_variant=39;type=IES;
scaffold51_97_with_IES	MILORD	internal_eliminated_sequence	183392	183418	.	.	.	ID=MILORD.97.183392.183418;Name=MILORD.97.183392.183418;bounded_by_ta=TRUE;common_boundary=None;end=183418;ies_id=IESPGM.PTET51.1.97.174842;ies_left_dist=365;ies_min_dist=365;ies_right_dist=459;junction_seq=tatcattatcatcatTAtatatttagctgtta;read_names=J00121:27:H3GGKBBXX:5:2101:30005:9631,J00121:27:H3GGKBBXX:5:1213:14915:14678,J00121:27:H3GGKBBXX:5:1123:13545:38820,J00121:27:H3GGKBBXX:5:2110:25012:45643,J00121:27:H3GGKBBXX:5:1225:5792:27109,J00121:27:H3GGKBBXX:5:1208:8014:35708;sequence=TATTTTAGAATATGAATTTTTTTTTTA;start=183392;subtype=MAC;support_ref=162;support_variant=6;type=CRYPTIC;
scaffold51_97_with_IES	MILORD	internal_eliminated_sequence	183705	183877	.	.	.	ID=MILORD.97.183705.183877;Name=MILORD.97.183705.183877;bounded_by_ta=TRUE;common_boundary=RIGHT;end=183877;ies_id=IESPGM.PTET51.1.97.174842;ies_left_dist=52;ies_min_dist=0;ies_right_dist=0;junction_seq=aatatgtaattttatTAtttaatattattatt;read_names=J00121:27:H3GGKBBXX:5:2101:20456:3600;sequence=TATAACAAAAATTATGATACATTAAATCATTATTTCACATTTTTAGTTAGGATATTATTAATTTAATCATTATTTCTGTTTAATATTATTTCTGTTTAATATTGTTTCTTGATATTAATTTTTTTACAAAAACATAAACATAAAAATTAACTTTAAGAAATTCATTCTGACAA;start=183705;subtype=PARTIAL_EXTERNAL;support_ref=56;support_variant=1;type=ALTERNATIVE;
scaffold51_97_with_IES	MILORD	internal_eliminated_sequence	183757	183877	.	.	.	ID=MILORD.97.183757.183877;Name=MILORD.97.183757.183877;bounded_by_ta=TRUE;common_boundary=Both;end=183877;ies_id=IESPGM.PTET51.1.97.174842;ies_left_dist=0;ies_min_dist=0;ies_right_dist=0;junction_seq=catttttagttaggaTAtttaatattattatt;read_names=J00121:27:H3GGKBBXX:5:1110:30188:14414,J00121:27:H3GGKBBXX:5:2222:6289:14221,J00121:27:H3GGKBBXX:5:1207:20385:2633,J00121:27:H3GGKBBXX:5:2121:25621:39101,J00121:27:H3GGKBBXX:5:2208:23916:24823,J00121:27:H3GGKBBXX:5:1210:7111:35128,J00121:27:H3GGKBBXX:5:2212:2960:32894,J00121:27:H3GGKBBXX:5:1107:25164:48438,J00121:27:H3GGKBBXX:5:2205:5751:36745,J00121:27:H3GGKBBXX:5:2212:19339:44851,J00121:27:H3GGKBBXX:5:2113:24728:12691,J00121:27:H3GGKBBXX:5:1209:3133:22608,J00121:27:H3GGKBBXX:5:2109:31000:25492,J00121:27:H3GGKBBXX:5:1207:29630:42179,J00121:27:H3GGKBBXX:5:1120:18426:4655,J00121:27:H3GGKBBXX:5:2205:28250:23259,J00121:27:H3GGKBBXX:5:2222:15716:39488,J00121:27:H3GGKBBXX:5:2226:28696:9192,J00121:27:H3GGKBBXX:5:1103:12469:8084,J00121:27:H3GGKBBXX:5:1123:8207:20392,J00121:27:H3GGKBBXX:5:2103:23206:19162,J00121:27:H3GGKBBXX:5:1214:5609:27180,J00121:27:H3GGKBBXX:5:1202:10551:1560,J00121:27:H3GGKBBXX:5:2125:17066:40385,J00121:27:H3GGKBBXX:5:1215:8907:31734,J00121:27:H3GGKBBXX:5:1201:14976:36903,J00121:27:H3GGKBBXX:5:1116:8775:44623,J00121:27:H3GGKBBXX:5:2216:20293:46082,J00121:27:H3GGKBBXX:5:1220:9658:5042,J00121:27:H3GGKBBXX:5:2103:19877:27180;sequence=TATTATTAATTTAATCATTATTTCTGTTTAATATTATTTCTGTTTAATATTGTTTCTTGATATTAATTTTTTTACAAAAACATAAACATAAAAATTAACTTTAAGAAATTCATTCTGACAA;start=183757;subtype=IES;support_ref=82;support_variant=30;type=IES;
scaffold51_97_with_IES	MILORD	internal_eliminated_sequence	185360	185455	.	.	.	ID=MILORD.97.185360.185455;Name=MILORD.97.185360.185455;bounded_by_ta=TRUE;common_boundary=Both;end=185455;ies_id=IESPGM.PTET51.1.97.176324;ies_left_dist=0;ies_min_dist=0;ies_right_dist=0;junction_seq=agcaattagatatatTAtcataatatatcaat;read_names=J00121:27:H3GGKBBXX:5:1115:9983:11337,J00121:27:H3GGKBBXX:5:1107:31335:46856,J00121:27:H3GGKBBXX:5:2213:11688:26213,J00121:27:H3GGKBBXX:5:1215:7273:10159,J00121:27:H3GGKBBXX:5:2217:24606:42935,J00121:27:H3GGKBBXX:5:1202:29061:35989,J00121:27:H3GGKBBXX:5:1108:8988:40526,J00121:27:H3GGKBBXX:5:1214:28412:38767,J00121:27:H3GGKBBXX:5:2103:6126:23470,J00121:27:H3GGKBBXX:5:2123:28178:11530,J00121:27:H3GGKBBXX:5:1207:7588:41264,J00121:27:H3GGKBBXX:5:2203:7233:41739,J00121:27:H3GGKBBXX:5:2208:16904:41546,J00121:27:H3GGKBBXX:5:2224:26220:3916,J00121:27:H3GGKBBXX:5:1120:14093:41598,J00121:27:H3GGKBBXX:5:2217:5325:43322,J00121:27:H3GGKBBXX:5:1219:8156:21395,J00121:27:H3GGKBBXX:5:1127:21227:25720,J00121:27:H3GGKBBXX:5:2228:4635:41317,J00121:27:H3GGKBBXX:5:1220:6441:15750,J00121:27:H3GGKBBXX:5:2220:20334:7328,J00121:27:H3GGKBBXX:5:2124:24261:24612,J00121:27:H3GGKBBXX:5:2205:23064:39453,J00121:27:H3GGKBBXX:5:1127:22506:5956,J00121:27:H3GGKBBXX:5:1213:25043:1384,J00121:27:H3GGKBBXX:5:2203:14093:28200,J00121:27:H3GGKBBXX:5:1206:17787:37343,J00121:27:H3GGKBBXX:5:1203:15290:20814,J00121:27:H3GGKBBXX:5:1109:16995:25808,J00121:27:H3GGKBBXX:5:1110:26098:37361;sequence=TATGGCTGTCGAGAAAGAATTTGATAATAAAAATATTTATAAGGTTTTTGGGAATTGTTTAAATCATAATTTTTTTTTGATATTTAGTAATAACTA;start=185360;subtype=IES;support_ref=8;support_variant=30;type=IES;
scaffold51_97_with_IES	MILORD	internal_eliminated_sequence	186516	186562	.	.	.	ID=MILORD.97.186516.186562;Name=MILORD.97.186516.186562;bounded_by_ta=TRUE;common_boundary=None;end=186562;ies_id=IESPGM.PTET51.1.97.177651;ies_left_dist=267;ies_min_dist=267;ies_right_dist=316;junction_seq=aaatccaggttaaagTAtattataagacagac;read_names=J00121:27:H3GGKBBXX:5:2106:28838:11794;sequence=TAATGGTAAATTTAGTATTATTGCTTAATTTTTATCGAAAGTGGCTG;start=186516;subtype=MAC;support_ref=92;support_variant=1;type=CRYPTIC;
scaffold51_97_with_IES	MILORD	internal_eliminated_sequence	186783	186878	.	.	.	ID=MILORD.97.186783.186878;Name=MILORD.97.186783.186878;bounded_by_ta=TRUE;common_boundary=Both;end=186878;ies_id=IESPGM.PTET51.1.97.177651;ies_left_dist=0;ies_min_dist=0;ies_right_dist=0;junction_seq=aatctttagattcatTAtcaaagacataaaat;read_names=J00121:27:H3GGKBBXX:5:2213:20243:45291,J00121:27:H3GGKBBXX:5:2211:27468:26969,J00121:27:H3GGKBBXX:5:1205:18081:14889,J00121:27:H3GGKBBXX:5:1217:13474:25052,J00121:27:H3GGKBBXX:5:2218:10510:19531,J00121:27:H3GGKBBXX:5:2218:10561:19513,J00121:27:H3GGKBBXX:5:1121:6786:41071,J00121:27:H3GGKBBXX:5:1121:24322:28903,J00121:27:H3GGKBBXX:5:2201:25266:28428,J00121:27:H3GGKBBXX:5:1127:26179:24384,J00121:27:H3GGKBBXX:5:1105:6512:26881,J00121:27:H3GGKBBXX:5:2211:24282:44412,J00121:27:H3GGKBBXX:5:1118:14509:42038,J00121:27:H3GGKBBXX:5:1117:18903:4743,J00121:27:H3GGKBBXX:5:1123:13677:30292,J00121:27:H3GGKBBXX:5:1119:6756:40244,J00121:27:H3GGKBBXX:5:1105:18588:43515,J00121:27:H3GGKBBXX:5:2206:1610:41352,J00121:27:H3GGKBBXX:5:2219:12581:19847,J00121:27:H3GGKBBXX:5:2226:26616:38785,J00121:27:H3GGKBBXX:5:2222:19045:25879,J00121:27:H3GGKBBXX:5:2227:29386:40807;sequence=TACAGATAAAAAGGAATCTAATTTTGTATTATTGAACTTAGACCAATAATAACTAAGATTCTGGTGAAAATTCTCAAAAACTAATTAACCCAATGA;start=186783;subtype=IES;support_ref=14;support_variant=22;type=IES;
scaffold51_97_with_IES	MILORD	internal_eliminated_sequence	187447	187542	.	.	.	ID=MILORD.97.187447.187542;Name=MILORD.97.187447.187542;bounded_by_ta=TRUE;common_boundary=Both;end=187542;ies_id=IESPGM.PTET51.1.97.178219;ies_left_dist=0;ies_min_dist=0;ies_right_dist=0;junction_seq=ctatgatgcatctgaTAtccagattaattcat;read_names=J00121:27:H3GGKBBXX:5:2115:21237:26652,J00121:27:H3GGKBBXX:5:1108:20537:25122,J00121:27:H3GGKBBXX:5:1204:12449:18388,J00121:27:H3GGKBBXX:5:2123:5609:20076,J00121:27:H3GGKBBXX:5:2217:15696:5376,J00121:27:H3GGKBBXX:5:2112:28107:46750,J00121:27:H3GGKBBXX:5:2123:29488:21219,J00121:27:H3GGKBBXX:5:1116:20740:19636,J00121:27:H3GGKBBXX:5:2222:24322:9491,J00121:27:H3GGKBBXX:5:1201:10105:32297,J00121:27:H3GGKBBXX:5:1116:1783:34653,J00121:27:H3GGKBBXX:5:1109:15311:11390,J00121:27:H3GGKBBXX:5:2220:14864:24788,J00121:27:H3GGKBBXX:5:2124:17716:17350,J00121:27:H3GGKBBXX:5:1203:4178:9719,J00121:27:H3GGKBBXX:5:1108:5710:33862,J00121:27:H3GGKBBXX:5:1124:18893:16717,J00121:27:H3GGKBBXX:5:1106:24819:12181,J00121:27:H3GGKBBXX:5:1113:27448:44693,J00121:27:H3GGKBBXX:5:2227:13413:30327,J00121:27:H3GGKBBXX:5:2209:9891:16383,J00121:27:H3GGKBBXX:5:1109:17442:20885,J00121:27:H3GGKBBXX:5:1106:26748:46821,J00121:27:H3GGKBBXX:5:2103:24880:14291,J00121:27:H3GGKBBXX:5:2222:27336:14467,J00121:27:H3GGKBBXX:5:1101:12946:38627,J00121:27:H3GGKBBXX:5:2105:22780:16243,J00121:27:H3GGKBBXX:5:2108:14265:39260,J00121:27:H3GGKBBXX:5:1227:12520:31734,J00121:27:H3GGKBBXX:5:1108:20618:35602,J00121:27:H3GGKBBXX:5:2225:9161:22854,J00121:27:H3GGKBBXX:5:1121:21765:27250,J00121:27:H3GGKBBXX:5:1106:12581:3354,J00121:27:H3GGKBBXX:5:2126:13646:44728,J00121:27:H3GGKBBXX:5:2224:10206:10844,J00121:27:H3GGKBBXX:5:2222:17391:30609,J00121:27:H3GGKBBXX:5:1111:23013:21184,J00121:27:H3GGKBBXX:5:2202:9181:26406,J00121:27:H3GGKBBXX:5:2216:26372:33334,J00121:27:H3GGKBBXX:5:1109:19177:16155,J00121:27:H3GGKBBXX:5:1110:27367:27531,J00121:27:H3GGKBBXX:5:1118:6918:18616,J00121:27:H3GGKBBXX:5:1113:11069:20498,J00121:27:H3GGKBBXX:5:1219:14712:42530,J00121:27:H3GGKBBXX:5:2104:5223:34108;sequence=TACACTTGATATCTAAATATTCATTAATAATTATATTTTATATAATGTTATAAATACTAAATGAAATAATTCTATATTTGAAACTAAATCATTCTG;start=187447;subtype=IES;support_ref=0;support_variant=45;type=IES;
scaffold51_97_with_IES	MILORD	internal_eliminated_sequence	189239	189371	.	.	.	ID=MILORD.97.189239.189371;Name=MILORD.97.189239.189371;bounded_by_ta=TRUE;common_boundary=Both;end=189371;ies_id=IESPGM.PTET51.1.97.179915;ies_left_dist=0;ies_min_dist=0;ies_right_dist=0;junction_seq=ctttttaagtgttatTAtcaattgtttgtaag;read_names=J00121:27:H3GGKBBXX:5:1106:13169:19707,J00121:27:H3GGKBBXX:5:1223:25672:3916,J00121:27:H3GGKBBXX:5:1109:15189:30450,J00121:27:H3GGKBBXX:5:2211:13301:7451,J00121:27:H3GGKBBXX:5:2215:2798:7996,J00121:27:H3GGKBBXX:5:2104:6806:28692,J00121:27:H3GGKBBXX:5:2215:4127:11249,J00121:27:H3GGKBBXX:5:1217:7598:3301,J00121:27:H3GGKBBXX:5:2218:24302:46135,J00121:27:H3GGKBBXX:5:2222:18771:31488,J00121:27:H3GGKBBXX:5:2219:21430:11196,J00121:27:H3GGKBBXX:5:1111:13464:7099,J00121:27:H3GGKBBXX:5:1127:26494:19056,J00121:27:H3GGKBBXX:5:2128:23348:15715,J00121:27:H3GGKBBXX:5:2209:18954:16331,J00121:27:H3GGKBBXX:5:2220:3549:24665,J00121:27:H3GGKBBXX:5:2213:31629:36780,J00121:27:H3GGKBBXX:5:2107:12753:38363,J00121:27:H3GGKBBXX:5:2208:17634:18792,J00121:27:H3GGKBBXX:5:2212:13961:16753,J00121:27:H3GGKBBXX:5:2228:9841:5956,J00121:27:H3GGKBBXX:5:1225:30289:48386,J00121:27:H3GGKBBXX:5:1204:13849:26406,J00121:27:H3GGKBBXX:5:1103:16995:12480,J00121:27:H3GGKBBXX:5:1108:27194:32930,J00121:27:H3GGKBBXX:5:1119:17848:28903,J00121:27:H3GGKBBXX:5:1209:17706:26687,J00121:27:H3GGKBBXX:5:1206:5883:48368,J00121:27:H3GGKBBXX:5:1220:8400:48438,J00121:27:H3GGKBBXX:5:1116:23622:44957,J00121:27:H3GGKBBXX:5:2211:26189:26512,J00121:27:H3GGKBBXX:5:2128:9283:31013,J00121:27:H3GGKBBXX:5:2120:16630:20709,J00121:27:H3GGKBBXX:5:2213:10703:42900,J00121:27:H3GGKBBXX:5:1114:4148:3407,J00121:27:H3GGKBBXX:5:1123:4939:9209,J00121:27:H3GGKBBXX:5:2111:6877:37185,J00121:27:H3GGKBBXX:5:1209:25570:26142,J00121:27:H3GGKBBXX:5:1107:13047:6800,J00121:27:H3GGKBBXX:5:2215:8511:35057,J00121:27:H3GGKBBXX:5:2222:27245:10299,J00121:27:H3GGKBBXX:5:1113:10358:43427,J00121:27:H3GGKBBXX:5:2210:27732:47577,J00121:27:H3GGKBBXX:5:1207:2818:27971,J00121:27:H3GGKBBXX:5:2220:3549:43726,J00121:27:H3GGKBBXX:5:2211:16457:26283,J00121:27:H3GGKBBXX:5:1109:26189:2563,J00121:27:H3GGKBBXX:5:2213:28595:45695,J00121:27:H3GGKBBXX:5:2103:11657:45361,J00121:27:H3GGKBBXX:5:1209:25570:44042,J00121:27:H3GGKBBXX:5:1212:22181:18511,J00121:27:H3GGKBBXX:5:2225:19309:42407,J00121:27:H3GGKBBXX:5:2122:13869:47366,J00121:27:H3GGKBBXX:5:2210:20375:45133,J00121:27:H3GGKBBXX:5:1106:23328:28164,J00121:27:H3GGKBBXX:5:1225:19969:12216,J00121:27:H3GGKBBXX:5:2220:21460:32842,J00121:27:H3GGKBBXX:5:2112:30807:10633,J00121:27:H3GGKBBXX:5:2117:27630:2492,J00121:27:H3GGKBBXX:5:2209:20111:13658,J00121:27:H3GGKBBXX:5:1207:2808:27989,J00121:27:H3GGKBBXX:5:1208:19319:45168,J00121:27:H3GGKBBXX:5:1107:12652:46909,J00121:27:H3GGKBBXX:5:2207:5812:41774,J00121:27:H3GGKBBXX:5:1218:4127:36007,J00121:27:H3GGKBBXX:5:2217:23693:36288,J00121:27:H3GGKBBXX:5:1206:12845:32332,J00121:27:H3GGKBBXX:5:1111:16873:34248;sequence=TACAGTGTATTAGACTTTTATTGTTTCTCTCCTTTTAATTCAATCAATAAAGTATATTGATTTTAAGTTGAAAATTAAATTTAAATAATACAAACTTAATTTAAAATTTGGAATATAAGCTTCTAAACAACTG;start=189239;subtype=IES;support_ref=0;support_variant=68;type=IES;
scaffold51_97_with_IES	MILORD	internal_eliminated_sequence	189669	189869	.	.	.	ID=MILORD.97.189669.189869;Name=MILORD.97.189669.189869;bounded_by_ta=TRUE;common_boundary=None;end=189869;ies_id=IESPGM.PTET51.1.97.179915;ies_left_dist=-430;ies_min_dist=430;ies_right_dist=-498;junction_seq=tttaatataataaagTAattgtgttgaataat;read_names=J00121:27:H3GGKBBXX:5:1219:29011:1015;sequence=TATATTCCCACAAATATTAATTCACAAATATGAGGAATTAAACCTCCAATAAAATTATAATATACTTTACTATATTTATTTATATTTCGGTTTGATAACTGGAATATGCCATTTATAATATGGTACTTAATTATTTTAAGACACTTATTAATTGTCAAATATAATAAATTCTCAACCTTAAATTTCTGATCAGAATTATTA;start=189669;subtype=MAC;support_ref=106;support_variant=1;type=CRYPTIC;
scaffold51_97_with_IES	MILORD	internal_eliminated_sequence	189724	189750	.	.	.	ID=MILORD.97.189724.189750;Name=MILORD.97.189724.189750;bounded_by_ta=TRUE;common_boundary=None;end=189750;ies_id=IESPGM.PTET51.1.97.179915;ies_left_dist=-485;ies_min_dist=379;ies_right_dist=-379;junction_seq=aacctccaataaaatTAtttcggtttgataac;read_names=J00121:27:H3GGKBBXX:5:1119:30411:15610;sequence=TATAATATACTTTACTATATTTATTTA;start=189724;subtype=MAC;support_ref=99;support_variant=1;type=CRYPTIC;
scaffold51_97_with_IES	MILORD	internal_eliminated_sequence	190341	190414	.	.	.	ID=MILORD.97.190341.190414;Name=MILORD.97.190341.190414;bounded_by_ta=TRUE;common_boundary=Both;end=190414;ies_id=IESPGM.PTET51.1.97.180884;ies_left_dist=0;ies_min_dist=0;ies_right_dist=0;junction_seq=aaatatgtttcaaacTAtcactcaataataat;read_names=J00121:27:H3GGKBBXX:5:1101:6076:29501,J00121:27:H3GGKBBXX:5:2208:9445:9209,J00121:27:H3GGKBBXX:5:1221:16295:16893,J00121:27:H3GGKBBXX:5:1113:23693:10335,J00121:27:H3GGKBBXX:5:1208:27336:20586,J00121:27:H3GGKBBXX:5:1228:26301:39506,J00121:27:H3GGKBBXX:5:1225:25449:17948,J00121:27:H3GGKBBXX:5:2113:4614:38222,J00121:27:H3GGKBBXX:5:2123:23297:9578,J00121:27:H3GGKBBXX:5:2205:10165:11583,J00121:27:H3GGKBBXX:5:1119:25641:6079,J00121:27:H3GGKBBXX:5:1217:12895:14660,J00121:27:H3GGKBBXX:5:2201:4919:26160,J00121:27:H3GGKBBXX:5:2222:15077:21184;sequence=TACAGTTAGAATATTGATTTTTTGAAATTTAATAGAGAAATTTTGAAAATTTTGAAAATTTCGATTACTTATTG;start=190341;subtype=IES;support_ref=0;support_variant=14;type=IES;
scaffold51_97_with_IES	MILORD	internal_eliminated_sequence	191669	191713	.	.	.	ID=MILORD.97.191669.191713;Name=MILORD.97.191669.191713;bounded_by_ta=TRUE;common_boundary=Both;end=191713;ies_id=IESPGM.PTET51.1.97.182138;ies_left_dist=0;ies_min_dist=0;ies_right_dist=0;junction_seq=aaaatgaatttattgTAcgttccagcaaaaac;read_names=J00121:27:H3GGKBBXX:5:1209:9374:7926,J00121:27:H3GGKBBXX:5:1113:20314:33844,J00121:27:H3GGKBBXX:5:1126:26332:30204,J00121:27:H3GGKBBXX:5:1216:16315:47630,J00121:27:H3GGKBBXX:5:1128:11109:22432,J00121:27:H3GGKBBXX:5:2213:6238:30380,J00121:27:H3GGKBBXX:5:1108:11099:40737,J00121:27:H3GGKBBXX:5:2223:15950:4057,J00121:27:H3GGKBBXX:5:1122:28990:20498,J00121:27:H3GGKBBXX:5:2222:23449:5270,J00121:27:H3GGKBBXX:5:1127:15564:7855,J00121:27:H3GGKBBXX:5:1224:19268:13851,J00121:27:H3GGKBBXX:5:2224:7801:17087,J00121:27:H3GGKBBXX:5:2218:27001:22608,J00121:27:H3GGKBBXX:5:1120:19999:3512,J00121:27:H3GGKBBXX:5:2118:23754:39734,J00121:27:H3GGKBBXX:5:2118:20973:40930,J00121:27:H3GGKBBXX:5:1212:8501:43831,J00121:27:H3GGKBBXX:5:1211:13159:11073,J00121:27:H3GGKBBXX:5:2124:19421:41932,J00121:27:H3GGKBBXX:5:1205:19126:28305,J00121:27:H3GGKBBXX:5:2217:20080:22573,J00121:27:H3GGKBBXX:5:2207:7009:2949,J00121:27:H3GGKBBXX:5:1103:11221:7785,J00121:27:H3GGKBBXX:5:2111:11505:13060,J00121:27:H3GGKBBXX:5:1209:14164:13482,J00121:27:H3GGKBBXX:5:2109:18913:7539,J00121:27:H3GGKBBXX:5:2111:11647:12814,J00121:27:H3GGKBBXX:5:1223:7953:26037,J00121:27:H3GGKBBXX:5:1122:21115:19935,J00121:27:H3GGKBBXX:5:2223:11546:21571,J00121:27:H3GGKBBXX:5:2105:31974:41247,J00121:27:H3GGKBBXX:5:1206:7385:3494,J00121:27:H3GGKBBXX:5:1216:21024:23223,J00121:27:H3GGKBBXX:5:2111:26230:8611,J00121:27:H3GGKBBXX:5:2111:6695:35497,J00121:27:H3GGKBBXX:5:2228:24870:39523,J00121:27:H3GGKBBXX:5:2121:21836:42425,J00121:27:H3GGKBBXX:5:2223:13809:23768,J00121:27:H3GGKBBXX:5:1115:11677:4180,J00121:27:H3GGKBBXX:5:1207:14143:39752,J00121:27:H3GGKBBXX:5:2124:28635:14010,J00121:27:H3GGKBBXX:5:2226:24992:45783,J00121:27:H3GGKBBXX:5:2119:17056:26934,J00121:27:H3GGKBBXX:5:1119:4148:31400,J00121:27:H3GGKBBXX:5:1213:4909:9016,J00121:27:H3GGKBBXX:5:2128:26707:34407,J00121:27:H3GGKBBXX:5:2126:22932:7855,J00121:27:H3GGKBBXX:5:2115:4614:32103,J00121:27:H3GGKBBXX:5:1228:12276:25474,J00121:27:H3GGKBBXX:5:2221:13250:41932,J00121:27:H3GGKBBXX:5:1110:21927:40051;sequence=TATACTCAATATATTAATTTTAGAATATATTTCAATGATTGATTA;start=191669;subtype=IES;support_ref=0;support_variant=52;type=IES;
scaffold51_97_with_IES	MILORD	internal_eliminated_sequence	192429	192511	.	.	.	ID=MILORD.97.192429.192511;Name=MILORD.97.192429.192511;bounded_by_ta=TRUE;common_boundary=Both;end=192511;ies_id=IESPGM.PTET51.1.97.182853;ies_left_dist=0;ies_min_dist=0;ies_right_dist=0;junction_seq=ggatactcgcttccaTAtcttatgaaggaaat;read_names=J00121:27:H3GGKBBXX:5:1123:23470:30978,J00121:27:H3GGKBBXX:5:1113:14783:26336,J00121:27:H3GGKBBXX:5:1201:13768:41352,J00121:27:H3GGKBBXX:5:1113:13037:48561,J00121:27:H3GGKBBXX:5:2209:27580:34160,J00121:27:H3GGKBBXX:5:2121:12723:30151,J00121:27:H3GGKBBXX:5:2210:13626:2949,J00121:27:H3GGKBBXX:5:2222:9526:19337,J00121:27:H3GGKBBXX:5:2111:23896:29219,J00121:27:H3GGKBBXX:5:1101:7659:41880,J00121:27:H3GGKBBXX:5:1119:10044:33176,J00121:27:H3GGKBBXX:5:1103:14844:18775,J00121:27:H3GGKBBXX:5:1213:23104:10510,J00121:27:H3GGKBBXX:5:1223:5020:19584,J00121:27:H3GGKBBXX:5:1205:2838:17421,J00121:27:H3GGKBBXX:5:1218:15422:7082,J00121:27:H3GGKBBXX:5:1220:17655:18476,J00121:27:H3GGKBBXX:5:1111:24282:25281;sequence=TACAGATGGAAAAATTTTCTTTAAGATTAAATATTTATCTTAATTTATTACATTATTTAATATTTATAGTAATAATACTACAA;start=192429;subtype=IES;support_ref=10;support_variant=18;type=IES;
scaffold51_97_with_IES	MILORD	internal_eliminated_sequence	192429	192910	.	.	.	ID=MILORD.97.192429.192910;Name=MILORD.97.192429.192910;bounded_by_ta=TRUE;common_boundary=LEFT;end=192910;ies_id=IESPGM.PTET51.1.97.182853;ies_left_dist=0;ies_min_dist=0;ies_right_dist=-399;junction_seq=ggatactcgcttccaTAttactttctaatttc;read_names=J00121:27:H3GGKBBXX:5:2107:7933:41018,J00121:27:H3GGKBBXX:5:1213:14468:21254;sequence=TACAGATGGAAAAATTTTCTTTAAGATTAAATATTTATCTTAATTTATTACATTATTTAATATTTATAGTAATAATACTACAATATCTTATGAAGGAAATTGTATTACTGCAATGATTTTCAAAGGTTGATGAACTAATGAAACCTTTTTCCAATATTATATCTCATCTGCCTTGATTTTTCTAGTCAAAGTAGGAAACACACTAGTATTCTTCAGGCTTGAGATATTAATATGAGATTCGTCTAATTCTTCATCTTAACGTACCTCTTTCTTATTGCTTCCTTATCTAGAGATTTTAACTATTCCTTTTCCCTCATCATTTTTAAGAATTCATCCCTAATGTAATTTTTCATTCCTTATTTATTCGATTTCACTAGATTTCATTTTTATTCTTAATTTGAATTTTAAATCATTTATCTTTTTTTCCTTATTATCTCTATTAAATAGCATTACAGTCTTTATTTAATCAATCGGATTAGCTG;start=192429;subtype=PARTIAL_EXTERNAL;support_ref=10;support_variant=2;type=ALTERNATIVE;
scaffold51_97_with_IES	MILORD	internal_eliminated_sequence	192429	192506	.	.	.	ID=MILORD.97.192429.192506;Name=MILORD.97.192429.192506;bounded_by_ta=TRUE;common_boundary=LEFT;end=192506;ies_id=IESPGM.PTET51.1.97.182853;ies_left_dist=0;ies_min_dist=0;ies_right_dist=5;junction_seq=ggatactcgcttccaTAcaatatcttatgaag;read_names=J00121:27:H3GGKBBXX:5:2209:6431:17913;sequence=TACAGATGGAAAAATTTTCTTTAAGATTAAATATTTATCTTAATTTATTACATTATTTAATATTTATAGTAATAATAC;start=192429;subtype=PARTIAL_INTERNAL;support_ref=5;support_variant=1;type=ALTERNATIVE;
scaffold51_97_with_IES	MILORD	internal_eliminated_sequence	192429	192503	.	.	.	ID=MILORD.97.192429.192503;Name=MILORD.97.192429.192503;bounded_by_ta=TRUE;common_boundary=LEFT;end=192503;ies_id=IESPGM.PTET51.1.97.182853;ies_left_dist=0;ies_min_dist=0;ies_right_dist=8;junction_seq=ggatactcgcttccaTActacaatatcttatg;read_names=J00121:27:H3GGKBBXX:5:1119:3265:44640,J00121:27:H3GGKBBXX:5:1204:14519:37132;sequence=TACAGATGGAAAAATTTTCTTTAAGATTAAATATTTATCTTAATTTATTACATTATTTAATATTTATAGTAATAA;start=192429;subtype=PARTIAL_INTERNAL;support_ref=10;support_variant=2;type=ALTERNATIVE;
scaffold51_97_with_IES	MILORD	internal_eliminated_sequence	194580	194823	.	.	.	ID=MILORD.97.194580.194823;Name=MILORD.97.194580.194823;bounded_by_ta=TRUE;common_boundary=Both;end=194823;ies_id=IESPGM.PTET51.1.97.184921;ies_left_dist=0;ies_min_dist=0;ies_right_dist=0;junction_seq=aacttaaatttagggTAcaacaaaagtaccat;read_names=J00121:27:H3GGKBBXX:5:1215:26697:41704,J00121:27:H3GGKBBXX:5:1225:10987:47717,J00121:27:H3GGKBBXX:5:2212:9293:8488,J00121:27:H3GGKBBXX:5:1208:28412:33527,J00121:27:H3GGKBBXX:5:2101:12784:30327,J00121:27:H3GGKBBXX:5:1214:16538:24454,J00121:27:H3GGKBBXX:5:1216:23023:39523,J00121:27:H3GGKBBXX:5:1224:22272:11390,J00121:27:H3GGKBBXX:5:2215:32116:11179,J00121:27:H3GGKBBXX:5:2107:29548:40069,J00121:27:H3GGKBBXX:5:2211:6157:44166,J00121:27:H3GGKBBXX:5:2118:16670:24823,J00121:27:H3GGKBBXX:5:2203:14184:27654,J00121:27:H3GGKBBXX:5:1226:18477:23804,J00121:27:H3GGKBBXX:5:1103:19867:10176,J00121:27:H3GGKBBXX:5:1227:10663:21553,J00121:27:H3GGKBBXX:5:1209:7344:48860,J00121:27:H3GGKBBXX:5:1215:20486:44025,J00121:27:H3GGKBBXX:5:1111:7638:10229,J00121:27:H3GGKBBXX:5:1111:5213:5358,J00121:27:H3GGKBBXX:5:2124:17523:5903;sequence=TATAAACACAAAGATACACCTAATAAATTATTTTCTTTAATTCATATAAATTCATTAATTATTATCAGGATCTTAATGTATTGTAGCTTTAAACGAATAACTTTTTATAAAATTAATAATAAGTCAGAGGTATAATTTAAAAAATAATTTTTATAGTTATATTACGTTAAATTAAATATTTAAAGATATTTACAATCAATATATTTGTTTTTATTAATCTTAATCACGACAATACATAAGATTA;start=194580;subtype=IES;support_ref=6;support_variant=21;type=IES;
scaffold51_97_with_IES	MILORD	internal_eliminated_sequence	194658	194811	.	.	.	ID=MILORD.97.194658.194811;Name=MILORD.97.194658.194811;bounded_by_ta=TRUE;common_boundary=None;end=194811;ies_id=IESPGM.PTET51.1.97.184921;ies_left_dist=-78;ies_min_dist=12;ies_right_dist=12;junction_seq=atcaggatcttaatgTAcataagattatacaa;read_names=J00121:27:H3GGKBBXX:5:1217:29203:12497,J00121:27:H3GGKBBXX:5:1122:4432:29079,J00121:27:H3GGKBBXX:5:1225:18852:22626,J00121:27:H3GGKBBXX:5:2213:28138:26336,J00121:27:H3GGKBBXX:5:2123:30492:20287,J00121:27:H3GGKBBXX:5:2125:15574:33053,J00121:27:H3GGKBBXX:5:1116:26788:8348,J00121:27:H3GGKBBXX:5:1209:20872:13429,J00121:27:H3GGKBBXX:5:1215:28392:15170,J00121:27:H3GGKBBXX:5:1226:31436:35532,J00121:27:H3GGKBBXX:5:1225:17969:22854,J00121:27:H3GGKBBXX:5:2215:12662:1173,J00121:27:H3GGKBBXX:5:1108:17513:4620;sequence=TATTGTAGCTTTAAACGAATAACTTTTTATAAAATTAATAATAAGTCAGAGGTATAATTTAAAAAATAATTTTTATAGTTATATTACGTTAAATTAAATATTTAAAGATATTTACAATCAATATATTTGTTTTTATTAATCTTAATCACGACAA;start=194658;subtype=INTERNAL;support_ref=0;support_variant=13;type=ALTERNATIVE;
scaffold51_97_with_IES	MILORD	internal_eliminated_sequence	195571	195614	.	.	.	ID=MILORD.97.195571.195614;Name=MILORD.97.195571.195614;bounded_by_ta=TRUE;common_boundary=Both;end=195614;ies_id=IESPGM.PTET51.1.97.185668;ies_left_dist=0;ies_min_dist=0;ies_right_dist=0;junction_seq=aaaataaaattatgaTAcaatataaaatgatt;read_names=J00121:27:H3GGKBBXX:5:1215:26281:40807,J00121:27:H3GGKBBXX:5:2211:8339:37220,J00121:27:H3GGKBBXX:5:1126:23612:34776,J00121:27:H3GGKBBXX:5:2120:11911:23470,J00121:27:H3GGKBBXX:5:1215:16021:17790,J00121:27:H3GGKBBXX:5:1224:23003:47225,J00121:27:H3GGKBBXX:5:1225:9962:4760,J00121:27:H3GGKBBXX:5:1105:17766:13007,J00121:27:H3GGKBBXX:5:1219:18528:24947,J00121:27:H3GGKBBXX:5:2219:20070:25228,J00121:27:H3GGKBBXX:5:2215:10105:30187,J00121:27:H3GGKBBXX:5:2101:5335:25580,J00121:27:H3GGKBBXX:5:1218:10855:20410,J00121:27:H3GGKBBXX:5:1211:15544:14783,J00121:27:H3GGKBBXX:5:2121:29782:21869,J00121:27:H3GGKBBXX:5:2205:30411:27391,J00121:27:H3GGKBBXX:5:1112:16975:12058,J00121:27:H3GGKBBXX:5:1209:26423:9156,J00121:27:H3GGKBBXX:5:1217:23632:28305,J00121:27:H3GGKBBXX:5:1216:7263:47524,J00121:27:H3GGKBBXX:5:1122:29721:9666,J00121:27:H3GGKBBXX:5:2108:6573:12814,J00121:27:H3GGKBBXX:5:1110:18852:37396,J00121:27:H3GGKBBXX:5:1118:13849:18353,J00121:27:H3GGKBBXX:5:2218:27397:42601,J00121:27:H3GGKBBXX:5:1110:27194:36763,J00121:27:H3GGKBBXX:5:1217:27001:36921,J00121:27:H3GGKBBXX:5:1124:24444:31787,J00121:27:H3GGKBBXX:5:1223:21552:34020,J00121:27:H3GGKBBXX:5:1216:11332:45889,J00121:27:H3GGKBBXX:5:2102:19776:41669,J00121:27:H3GGKBBXX:5:1203:21917:3248,J00121:27:H3GGKBBXX:5:1126:26403:26916,J00121:27:H3GGKBBXX:5:1126:9283:14660,J00121:27:H3GGKBBXX:5:2204:29132:30169,J00121:27:H3GGKBBXX:5:2205:9384:15012,J00121:27:H3GGKBBXX:5:2202:30878:31400,J00121:27:H3GGKBBXX:5:2106:23987:3600,J00121:27:H3GGKBBXX:5:1114:11809:20304,J00121:27:H3GGKBBXX:5:1121:5619:6202,J00121:27:H3GGKBBXX:5:1114:18558:43638,J00121:27:H3GGKBBXX:5:2222:10216:11741,J00121:27:H3GGKBBXX:5:1223:10368:18335,J00121:27:H3GGKBBXX:5:1125:17584:13675,J00121:27:H3GGKBBXX:5:1228:8836:15082,J00121:27:H3GGKBBXX:5:1216:25124:13799;sequence=TATACTCAGTACTAGACGATTAATATTATATAATAATATGGGTA;start=195571;subtype=IES;support_ref=6;support_variant=46;type=IES;
scaffold51_97_with_IES	MILORD	internal_eliminated_sequence	197751	198000	.	.	.	ID=MILORD.97.197751.198000;Name=MILORD.97.197751.198000;bounded_by_ta=TRUE;common_boundary=LEFT;end=198000;ies_id=IESPGM.PTET51.1.97.187804;ies_left_dist=0;ies_min_dist=0;ies_right_dist=-11;junction_seq=cacatgtggaaattgTAtaattgaaagagaaa;read_names=J00121:27:H3GGKBBXX:5:2119:14854:27936,J00121:27:H3GGKBBXX:5:2203:10358:40754,J00121:27:H3GGKBBXX:5:2216:28321:39242;sequence=TATTGTCAATAAAAAAAATCATATTAACGTTATTAAAATATATTTAAATCTTAAATTTACTTACATTATTTCTAGAAGATATATACTTTAAATATTTATATACATAAATTATAGAGTTAGATAATTTTATGAAAATTTAAATGTAAAAAGTATGATAAATGAAGAATAAAAAATTAACTAAAATACATTTTATAAGTGGAATAGTAATGAATATTTAATTACAAATTATAATTACATTATACATAAACAA;start=197751;subtype=PARTIAL_EXTERNAL;support_ref=82;support_variant=3;type=ALTERNATIVE;
scaffold51_97_with_IES	MILORD	internal_eliminated_sequence	197751	197989	.	.	.	ID=MILORD.97.197751.197989;Name=MILORD.97.197751.197989;bounded_by_ta=TRUE;common_boundary=Both;end=197989;ies_id=IESPGM.PTET51.1.97.187804;ies_left_dist=0;ies_min_dist=0;ies_right_dist=0;junction_seq=cacatgtggaaattgTAcataaacaatataat;read_names=J00121:27:H3GGKBBXX:5:1220:26565:36306,J00121:27:H3GGKBBXX:5:2108:13514:26599,J00121:27:H3GGKBBXX:5:1218:24616:12357,J00121:27:H3GGKBBXX:5:1127:20577:39822,J00121:27:H3GGKBBXX:5:2213:8288:35831,J00121:27:H3GGKBBXX:5:2103:30147:10124,J00121:27:H3GGKBBXX:5:2219:10429:31171,J00121:27:H3GGKBBXX:5:2224:22506:17386,J00121:27:H3GGKBBXX:5:1207:16752:43533,J00121:27:H3GGKBBXX:5:2225:24160:41387;sequence=TATTGTCAATAAAAAAAATCATATTAACGTTATTAAAATATATTTAAATCTTAAATTTACTTACATTATTTCTAGAAGATATATACTTTAAATATTTATATACATAAATTATAGAGTTAGATAATTTTATGAAAATTTAAATGTAAAAAGTATGATAAATGAAGAATAAAAAATTAACTAAAATACATTTTATAAGTGGAATAGTAATGAATATTTAATTACAAATTATAATTACATTA;start=197751;subtype=IES;support_ref=82;support_variant=10;type=IES;
scaffold51_97_with_IES	MILORD	internal_eliminated_sequence	197751	197987	.	.	.	ID=MILORD.97.197751.197987;Name=MILORD.97.197751.197987;bounded_by_ta=TRUE;common_boundary=LEFT;end=197987;ies_id=IESPGM.PTET51.1.97.187804;ies_left_dist=0;ies_min_dist=0;ies_right_dist=2;junction_seq=cacatgtggaaattgTAtacataaacaatata;read_names=J00121:27:H3GGKBBXX:5:2125:23358:35637;sequence=TATTGTCAATAAAAAAAATCATATTAACGTTATTAAAATATATTTAAATCTTAAATTTACTTACATTATTTCTAGAAGATATATACTTTAAATATTTATATACATAAATTATAGAGTTAGATAATTTTATGAAAATTTAAATGTAAAAAGTATGATAAATGAAGAATAAAAAATTAACTAAAATACATTTTATAAGTGGAATAGTAATGAATATTTAATTACAAATTATAATTACAT;start=197751;subtype=PARTIAL_INTERNAL;support_ref=41;support_variant=1;type=ALTERNATIVE;
scaffold51_97_with_IES	MILORD	internal_eliminated_sequence	197849	197893	.	.	.	ID=MILORD.97.197849.197893;Name=MILORD.97.197849.197893;bounded_by_ta=TRUE;common_boundary=None;end=197893;ies_id=IESPGM.PTET51.1.97.187804;ies_left_dist=-98;ies_min_dist=96;ies_right_dist=96;junction_seq=tactttaaatatttaTAaaaagtatgataaat;read_names=J00121:27:H3GGKBBXX:5:2118:26819:41985,J00121:27:H3GGKBBXX:5:2118:28189:41370,J00121:27:H3GGKBBXX:5:1125:29843:47225,J00121:27:H3GGKBBXX:5:1226:27488:5587;sequence=TATACATAAATTATAGAGTTAGATAATTTTATGAAAATTTAAATG;start=197849;subtype=INTERNAL;support_ref=36;support_variant=4;type=ALTERNATIVE;
scaffold51_97_with_IES	MILORD	internal_eliminated_sequence	198138	198204	.	.	.	ID=MILORD.97.198138.198204;Name=MILORD.97.198138.198204;bounded_by_ta=TRUE;common_boundary=None;end=198204;ies_id=IESPGM.PTET51.1.97.187804;ies_left_dist=-387;ies_min_dist=215;ies_right_dist=-215;junction_seq=cctatagaacccaaaTAaattctagctaatgg;read_names=J00121:27:H3GGKBBXX:5:2228:20689:48491;sequence=TACAATTCAAACATTATGGAAAAACATCATAAAAGATCAAATTTTATAAAAATTTAAGATTTAAATG;start=198138;subtype=MAC;support_ref=91;support_variant=1;type=CRYPTIC;
scaffold51_97_with_IES	MILORD	internal_eliminated_sequence	199084	200906	.	.	.	ID=MILORD.97.199084.200906;Name=MILORD.97.199084.200906;bounded_by_ta=TRUE;common_boundary=None;end=200906;ies_id=IESPGM.PTET51.1.97.190937;ies_left_dist=2135;ies_min_dist=360;ies_right_dist=360;junction_seq=ataataagaattaaaTAaaaaaatataattaa;read_names=J00121:27:H3GGKBBXX:5:1108:19441:49142;sequence=TATTTAATATTTTAAAATCAAATCTAATCCTCCGCTAGCAACGAAGAGATGAGGAATTTTTAATTGCTTCATTAATGATGATAAATAATTCTGTACAGGAAAGGATATATTCATAAATTGCATAGAAATATTAGATAAATTATCAAGCATTGAGCATTATTGTCCGAAACCCATTCCATAGCTACAAGAATAAAAAAAAAGTGGAAATAAAAAAATTTGATAATGCAATCTTATTCGATGGTATAACACATTAACTCATATGACTTTGCAATTGGAATGTATAAAATGATTAGGAACGAAAAACTCATTTGCAATCAATAAGAAACTCAGATGGGTAAGATTATGCCAGTGAACAAATTCTACCTTGAAATATCACTAAAGGAATAATTCAGACCTCCCGTTATATGAGTCCTTTATTAAATTCATTGAACTCTGCTTCTATCAAAAACTACAAGACTTTTTAAGATATAAAATTCTCAAATCTCGAATAGGTTTCATCTCAGGAATGGGTACTCATATAAATATCTTTCTGATGTTTAAATTGGATTACAAAACGGATGGTAAAATTAAGAAATGTTTGGCATTTATCGATTTTACAAGCTCATATAATACTAGAGAAAGTTAGAGATTGTACGGGATATTTAAATAGAGTAAAACATTTGATTAATAGGAAGTTGGCATTTTGGAAGCTATTCACCACCGAATTGTTTGTGTAGATGCATATAATTTCTAAAACAAGATCTATTTAAAAATGGTATTCCTTAAGGATCTCCGATATAACCAGCTCTATTTCATTTACCTAGATGAATTCTTAAAAGATTTAATTCAATCCATTAGCAATTCATTCCAGTTCTTAGGATATGCTGACGATCTTATGTTATTGACTGCATAGAGAATTTGGGTTTCTTGGTTCCTTAATTAAAAATTTATCTTCTTAATGGAATCTACAAATAAATTATAAAAGTGTGGCATTATAGCAATCAAGATGAAAAATAAAATAGGAATCAATTTGTGAGTTTCCTGTCGTGTAATAATATAAGCAGATATTGACTACAATAGAATCTATTTTTCCTCATGTAAAAAAATTAAAAACAAAAATTAATTTTCTAAACTATAAACTTTGTTTCCTCTCAACTACATTGAACCGTACTTCTTATATATGACTGTCGCATCTTTATTTCATAATAAGTCGCTGTTAAATAAACTAGTAAAACTTAGGAAGAAATCATTCAAATAAATTATGAGATTCCTACCAAATACTCCTGATATTTCCATTGGGTGCTTTTTAACTACCTATTAATCTTCGATAAAGGATAATTTGATTGAAACATTAAAAAATTAGAGGACAGGAGAATAGAGTATCCATGGGAGGACTTACTATATATTGCTATGGATATCAAACAACCAGAATTAGAAATAATACCTATCAATTTTTAACTTTTACTTAAATTTGCTTTAACTAAATCCCCCACACATGATATATGTTGTACTTTCTAACTCATTTTAGCTAATCAATTTCCCTCATTAAAGATGACTTAGAAAAAGTTTAAGATAGCTAGAAATAACAAATAATAATTGAGGACTCGAAAAGAAAAAGTGCTTAAAATTAAACTATAGAAATTGATCCAATGAATTAAGACAAAATAATTGAAATTAAATTTTATAATTCACATCTTCCAAATTTGGGCTGGTTGCAATAGTAATATTTAAATTATAAAAAACAATATAAGTCAAATAGTAATGAATATTTAAGTACAAATAATGTAGATAAAGCAATATAATTGAAAATGGAATGAATATTTAAGTACAAATAAGCAATAAAT;start=199084;subtype=MAC;support_ref=79;support_variant=1;type=CRYPTIC;
scaffold51_97_with_IES	MILORD	internal_eliminated_sequence	200135	200197	.	.	.	ID=MILORD.97.200135.200197;Name=MILORD.97.200135.200197;bounded_by_ta=TRUE;common_boundary=LEFT;end=200197;ies_id=IESPGM.PTET51.1.97.189949;ies_left_dist=0;ies_min_dist=0;ies_right_dist=33;junction_seq=taagcagatattgacTAaactttgtttcctct;read_names=J00121:27:H3GGKBBXX:5:1115:28270:25791,J00121:27:H3GGKBBXX:5:1115:28280:25843,J00121:27:H3GGKBBXX:5:1115:28036:25281;sequence=TACAATAGAATCTATTTTTCCTCATGTAAAAAAATTAAAAACAAAAATTAATTTTCTAAACTA;start=200135;subtype=PARTIAL_INTERNAL;support_ref=45;support_variant=3;type=ALTERNATIVE;
scaffold51_97_with_IES	MILORD	internal_eliminated_sequence	200135	200230	.	.	.	ID=MILORD.97.200135.200230;Name=MILORD.97.200135.200230;bounded_by_ta=TRUE;common_boundary=Both;end=200230;ies_id=IESPGM.PTET51.1.97.189949;ies_left_dist=0;ies_min_dist=0;ies_right_dist=0;junction_seq=taagcagatattgacTActtcttatatatgac;read_names=J00121:27:H3GGKBBXX:5:2224:16285:44236,J00121:27:H3GGKBBXX:5:1215:27783:28674,J00121:27:H3GGKBBXX:5:2224:16295:44253,J00121:27:H3GGKBBXX:5:1208:14763:20287,J00121:27:H3GGKBBXX:5:2214:15351:26652,J00121:27:H3GGKBBXX:5:2219:4604:43656,J00121:27:H3GGKBBXX:5:2103:28310:5253,J00121:27:H3GGKBBXX:5:2206:21014:46522,J00121:27:H3GGKBBXX:5:2223:11119:1947,J00121:27:H3GGKBBXX:5:1117:16792:6185,J00121:27:H3GGKBBXX:5:2102:2321:27109,J00121:27:H3GGKBBXX:5:1122:25185:27303,J00121:27:H3GGKBBXX:5:2109:23378:36095,J00121:27:H3GGKBBXX:5:2119:9252:46856,J00121:27:H3GGKBBXX:5:2126:31345:24366,J00121:27:H3GGKBBXX:5:2103:15818:37976,J00121:27:H3GGKBBXX:5:1102:9820:39576,J00121:27:H3GGKBBXX:5:2225:11099:8277,J00121:27:H3GGKBBXX:5:2219:17949:2422;sequence=TACAATAGAATCTATTTTTCCTCATGTAAAAAAATTAAAAACAAAAATTAATTTTCTAAACTATAAACTTTGTTTCCTCTCAACTACATTGAACCG;start=200135;subtype=IES;support_ref=90;support_variant=19;type=IES;
scaffold51_97_with_IES	MILORD	internal_eliminated_sequence	201219	201266	.	.	.	ID=MILORD.97.201219.201266;Name=MILORD.97.201219.201266;bounded_by_ta=TRUE;common_boundary=Both;end=201266;ies_id=IESPGM.PTET51.1.97.190937;ies_left_dist=0;ies_min_dist=0;ies_right_dist=0;junction_seq=aaattaattaatattTAgaatgggaaaataaa;read_names=J00121:27:H3GGKBBXX:5:2204:25347:48544,J00121:27:H3GGKBBXX:5:1118:15473:38222,J00121:27:H3GGKBBXX:5:1118:25043:11126,J00121:27:H3GGKBBXX:5:1109:11515:4075,J00121:27:H3GGKBBXX:5:1210:14245:17597,J00121:27:H3GGKBBXX:5:1214:6786:14836,J00121:27:H3GGKBBXX:5:2202:22293:45010,J00121:27:H3GGKBBXX:5:1214:25347:14572,J00121:27:H3GGKBBXX:5:1119:7801:6431,J00121:27:H3GGKBBXX:5:2204:17817:43620,J00121:27:H3GGKBBXX:5:1116:19908:28991,J00121:27:H3GGKBBXX:5:2210:24413:40315,J00121:27:H3GGKBBXX:5:2121:29863:11143,J00121:27:H3GGKBBXX:5:2118:13108:37431,J00121:27:H3GGKBBXX:5:2119:14062:27654,J00121:27:H3GGKBBXX:5:1222:15057:43128,J00121:27:H3GGKBBXX:5:2110:20638:40350;sequence=TATAGTTGAATTAATTAGAATTATTATTCATATGAATTTTTTAAGGTG;start=201219;subtype=IES;support_ref=10;support_variant=17;type=IES;
scaffold51_97_with_IES	MILORD	internal_eliminated_sequence	202494	202519	.	.	.	ID=MILORD.97.202494.202519;Name=MILORD.97.202494.202519;bounded_by_ta=TRUE;common_boundary=Both;end=202519;ies_id=IESPGM.PTET51.1.97.192164;ies_left_dist=0;ies_min_dist=0;ies_right_dist=0;junction_seq=attcatttcacattcTAcatcaaattgacatt;read_names=J00121:27:H3GGKBBXX:5:2205:9354:12040,J00121:27:H3GGKBBXX:5:1222:11870:4585,J00121:27:H3GGKBBXX:5:2111:12753:20146,J00121:27:H3GGKBBXX:5:1208:21531:42987,J00121:27:H3GGKBBXX:5:1208:19329:24366,J00121:27:H3GGKBBXX:5:2218:25083:22590,J00121:27:H3GGKBBXX:5:1208:11251:47647,J00121:27:H3GGKBBXX:5:2226:31101:9069,J00121:27:H3GGKBBXX:5:1204:18883:20287,J00121:27:H3GGKBBXX:5:1127:9942:43972,J00121:27:H3GGKBBXX:5:2109:7243:35462,J00121:27:H3GGKBBXX:5:1217:23104:7767,J00121:27:H3GGKBBXX:5:1107:7304:42636,J00121:27:H3GGKBBXX:5:1110:23490:28200,J00121:27:H3GGKBBXX:5:1224:20202:9737,J00121:27:H3GGKBBXX:5:1206:18659:16594,J00121:27:H3GGKBBXX:5:2223:6116:1402,J00121:27:H3GGKBBXX:5:1201:7334:36534,J00121:27:H3GGKBBXX:5:2227:26474:19970,J00121:27:H3GGKBBXX:5:1109:8095:34055,J00121:27:H3GGKBBXX:5:1101:20222:38328,J00121:27:H3GGKBBXX:5:2212:10450:13904,J00121:27:H3GGKBBXX:5:1224:7070:33229,J00121:27:H3GGKBBXX:5:2216:15980:25879,J00121:27:H3GGKBBXX:5:1125:18132:43884,J00121:27:H3GGKBBXX:5:2106:23551:43392,J00121:27:H3GGKBBXX:5:2222:18994:42636,J00121:27:H3GGKBBXX:5:1201:23835:7380,J00121:27:H3GGKBBXX:5:1203:27661:37923,J00121:27:H3GGKBBXX:5:2210:28402:22784,J00121:27:H3GGKBBXX:5:1120:20405:4286,J00121:27:H3GGKBBXX:5:1225:11048:43216,J00121:27:H3GGKBBXX:5:2214:15016:12357,J00121:27:H3GGKBBXX:5:1121:17371:34582,J00121:27:H3GGKBBXX:5:2108:8643:40596,J00121:27:H3GGKBBXX:5:1207:30178:35215,J00121:27:H3GGKBBXX:5:1219:11657:4426,J00121:27:H3GGKBBXX:5:2102:26240:3424,J00121:27:H3GGKBBXX:5:2208:18923:2774,J00121:27:H3GGKBBXX:5:1108:7466:9789,J00121:27:H3GGKBBXX:5:1106:15382:34125,J00121:27:H3GGKBBXX:5:1121:4797:30099,J00121:27:H3GGKBBXX:5:2220:5406:14836,J00121:27:H3GGKBBXX:5:1223:13149:9719,J00121:27:H3GGKBBXX:5:2123:31274:9930;sequence=TATAGTATATAAGTGCATTTTGTAGA;start=202494;subtype=IES;support_ref=33;support_variant=45;type=IES;
scaffold51_97_with_IES	MILORD	internal_eliminated_sequence	203076	203443	.	.	.	ID=MILORD.97.203076.203443;Name=MILORD.97.203076.203443;bounded_by_ta=TRUE;common_boundary=None;end=203443;ies_id=IESPGM.PTET51.1.97.192164;ies_left_dist=-582;ies_min_dist=582;ies_right_dist=-924;junction_seq=atattaatcattttaTAtaataaacatgtaga;read_names=J00121:27:H3GGKBBXX:5:1214:25936:43445;sequence=TATTATCAAATGGATTAGGAAAATTTGTTTTAAATTAGCTTAATCAAATTAACCAATAAATTATTATCAATCAAATTATTATATTATATATTATTATTTAAGTCATCTTCAGAAACTAATACAAAGGAAACTCAAATTTGGAAGCAGAAAAATTTTGAATATATTTTAAACTCTTATGAAAAGGTTGTGAAGAATATTTTTATTAAAATAGTGAGATAGGTTCACTTTACGGTGCTTATAATTACTGTATTTTAGTGTAGTTAATGACAGAATTATTCAAGAAATGTAATTTAAAATCTGATAATTATTAAAAAGGAACTGCAATTTAAAACATAGAGCTCGTTTATAGTTTGAATAGGATAATGAAA;start=203076;subtype=MAC;support_ref=103;support_variant=1;type=CRYPTIC;
scaffold51_97_with_IES	MILORD	internal_eliminated_sequence	204905	204975	.	.	.	ID=MILORD.97.204905.204975;Name=MILORD.97.204905.204975;bounded_by_ta=TRUE;common_boundary=None;end=204975;ies_id=IESPGM.PTET51.1.97.195115;ies_left_dist=566;ies_min_dist=521;ies_right_dist=521;junction_seq=aaattaatcataaatTAttatataaatgttga;read_names=J00121:27:H3GGKBBXX:5:1112:9983:6413,J00121:27:H3GGKBBXX:5:2201:12601:22450;sequence=TACACTAGAACTTAATTCTTGTTTATCTTCTTTTGTAGATATATGCTAACGAATTTGTTTTCATAAAGCTG;start=204905;subtype=MAC;support_ref=200;support_variant=2;type=CRYPTIC;
scaffold51_97_with_IES	MILORD	internal_eliminated_sequence	205471	205496	.	.	.	ID=MILORD.97.205471.205496;Name=MILORD.97.205471.205496;bounded_by_ta=TRUE;common_boundary=Both;end=205496;ies_id=IESPGM.PTET51.1.97.195115;ies_left_dist=0;ies_min_dist=0;ies_right_dist=0;junction_seq=aattgggtggcatttTAccagtacatcatctg;read_names=J00121:27:H3GGKBBXX:5:2219:21826:34284,J00121:27:H3GGKBBXX:5:1116:15392:35936,J00121:27:H3GGKBBXX:5:2209:24464:18282,J00121:27:H3GGKBBXX:5:2224:6989:32525,J00121:27:H3GGKBBXX:5:2113:21755:29026,J00121:27:H3GGKBBXX:5:2211:4198:35004,J00121:27:H3GGKBBXX:5:1209:22161:31945,J00121:27:H3GGKBBXX:5:2224:10927:12867,J00121:27:H3GGKBBXX:5:2219:25824:11003,J00121:27:H3GGKBBXX:5:2215:16062:13711,J00121:27:H3GGKBBXX:5:1213:10673:25580,J00121:27:H3GGKBBXX:5:2222:18670:17386,J00121:27:H3GGKBBXX:5:1119:27428:23874,J00121:27:H3GGKBBXX:5:1201:22171:7838,J00121:27:H3GGKBBXX:5:2116:20415:5183,J00121:27:H3GGKBBXX:5:1128:23703:48368,J00121:27:H3GGKBBXX:5:2221:5142:14695,J00121:27:H3GGKBBXX:5:1107:29274:7521,J00121:27:H3GGKBBXX:5:2114:31893:6677,J00121:27:H3GGKBBXX:5:1219:10673:21360,J00121:27:H3GGKBBXX:5:1128:16021:17966,J00121:27:H3GGKBBXX:5:1121:22627:5534,J00121:27:H3GGKBBXX:5:1209:10023:39400,J00121:27:H3GGKBBXX:5:1210:12215:26881,J00121:27:H3GGKBBXX:5:2104:22597:18493,J00121:27:H3GGKBBXX:5:1201:22008:7169,J00121:27:H3GGKBBXX:5:2228:22495:27672,J00121:27:H3GGKBBXX:5:2211:27417:25966,J00121:27:H3GGKBBXX:5:2221:20050:36974,J00121:27:H3GGKBBXX:5:2211:10724:10827,J00121:27:H3GGKBBXX:5:2212:16711:4426,J00121:27:H3GGKBBXX:5:2215:23764:12146,J00121:27:H3GGKBBXX:5:1215:26839:32209,J00121:27:H3GGKBBXX:5:1219:13078:27391,J00121:27:H3GGKBBXX:5:1108:13058:33791,J00121:27:H3GGKBBXX:5:1219:20131:4585,J00121:27:H3GGKBBXX:5:2208:18812:35215,J00121:27:H3GGKBBXX:5:1219:30634:21061,J00121:27:H3GGKBBXX:5:2214:6299:7416,J00121:27:H3GGKBBXX:5:2113:21410:13412,J00121:27:H3GGKBBXX:5:2110:21115:30591,J00121:27:H3GGKBBXX:5:2221:18213:28797;sequence=TATAATTCAAATTTATTACCTTATTA;start=205471;subtype=IES;support_ref=12;support_variant=42;type=IES;
scaffold51_97_with_IES	MILORD	internal_eliminated_sequence	205630	205656	.	.	.	ID=MILORD.97.205630.205656;Name=MILORD.97.205630.205656;bounded_by_ta=TRUE;common_boundary=Both;end=205656;ies_id=IESPGM.PTET51.1.97.195217;ies_left_dist=0;ies_min_dist=0;ies_right_dist=0;junction_seq=taatcctggagttatTAattacgataaaaata;read_names=J00121:27:H3GGKBBXX:5:2215:15899:45185,J00121:27:H3GGKBBXX:5:1128:14905:22256,J00121:27:H3GGKBBXX:5:1121:9902:32754,J00121:27:H3GGKBBXX:5:2219:30411:16700,J00121:27:H3GGKBBXX:5:1128:19065:36956,J00121:27:H3GGKBBXX:5:2124:26930:1560,J00121:27:H3GGKBBXX:5:2103:17421:37554,J00121:27:H3GGKBBXX:5:1216:12398:30398,J00121:27:H3GGKBBXX:5:1120:27823:13552,J00121:27:H3GGKBBXX:5:2125:10206:8910,J00121:27:H3GGKBBXX:5:1223:15067:34389,J00121:27:H3GGKBBXX:5:1209:29894:47981,J00121:27:H3GGKBBXX:5:2209:16538:45555,J00121:27:H3GGKBBXX:5:2103:24657:32437,J00121:27:H3GGKBBXX:5:1111:13281:48104,J00121:27:H3GGKBBXX:5:2209:10987:16489,J00121:27:H3GGKBBXX:5:2202:21602:2703,J00121:27:H3GGKBBXX:5:1114:5152:15346;sequence=TATAAAAGAATTCATTTATTCTAATTA;start=205630;subtype=IES;support_ref=0;support_variant=18;type=IES;
scaffold51_97_with_IES	MILORD	internal_eliminated_sequence	207656	207712	.	.	.	ID=MILORD.97.207656.207712;Name=MILORD.97.207656.207712;bounded_by_ta=TRUE;common_boundary=Both;end=207712;ies_id=IESPGM.PTET51.1.97.197216;ies_left_dist=0;ies_min_dist=0;ies_right_dist=0;junction_seq=agtaccattcattggTActtccagatatgctt;read_names=J00121:27:H3GGKBBXX:5:1115:24779:30468,J00121:27:H3GGKBBXX:5:1211:14915:14291,J00121:27:H3GGKBBXX:5:1218:6411:41968,J00121:27:H3GGKBBXX:5:2112:31152:19214,J00121:27:H3GGKBBXX:5:2205:7131:33756,J00121:27:H3GGKBBXX:5:1107:6918:44992,J00121:27:H3GGKBBXX:5:1209:6593:20832,J00121:27:H3GGKBBXX:5:1221:4746:9719,J00121:27:H3GGKBBXX:5:1202:15564:4866,J00121:27:H3GGKBBXX:5:1102:10196:3899,J00121:27:H3GGKBBXX:5:1222:10145:36517,J00121:27:H3GGKBBXX:5:1228:30168:31540,J00121:27:H3GGKBBXX:5:1111:4645:14537,J00121:27:H3GGKBBXX:5:1225:12307:18142,J00121:27:H3GGKBBXX:5:2213:13230:10739,J00121:27:H3GGKBBXX:5:1103:14823:18071,J00121:27:H3GGKBBXX:5:2213:18314:35901,J00121:27:H3GGKBBXX:5:1122:26332:5833,J00121:27:H3GGKBBXX:5:1105:19004:27320,J00121:27:H3GGKBBXX:5:2109:19786:4198,J00121:27:H3GGKBBXX:5:1222:18822:5130,J00121:27:H3GGKBBXX:5:1226:24667:39031,J00121:27:H3GGKBBXX:5:1204:3965:45291,J00121:27:H3GGKBBXX:5:2219:13606:38890,J00121:27:H3GGKBBXX:5:1207:26839:32033,J00121:27:H3GGKBBXX:5:1218:22952:15522,J00121:27:H3GGKBBXX:5:1214:3640:39312,J00121:27:H3GGKBBXX:5:1117:5244:39348,J00121:27:H3GGKBBXX:5:2205:19167:5059,J00121:27:H3GGKBBXX:5:1105:24322:1930,J00121:27:H3GGKBBXX:5:1204:19695:26195,J00121:27:H3GGKBBXX:5:2106:22465:34723,J00121:27:H3GGKBBXX:5:2206:24170:27232,J00121:27:H3GGKBBXX:5:2218:18487:34196,J00121:27:H3GGKBBXX:5:1104:24525:19197,J00121:27:H3GGKBBXX:5:1107:22323:36200,J00121:27:H3GGKBBXX:5:1114:8460:29905,J00121:27:H3GGKBBXX:5:1116:6025:19601,J00121:27:H3GGKBBXX:5:2126:14326:34829,J00121:27:H3GGKBBXX:5:1108:9080:28516,J00121:27:H3GGKBBXX:5:1224:28595:30749,J00121:27:H3GGKBBXX:5:2113:24485:33615,J00121:27:H3GGKBBXX:5:1108:12571:29536,J00121:27:H3GGKBBXX:5:2113:24231:28885,J00121:27:H3GGKBBXX:5:2107:23663:17983,J00121:27:H3GGKBBXX:5:1122:29660:35514,J00121:27:H3GGKBBXX:5:1104:9648:24226,J00121:27:H3GGKBBXX:5:1126:21339:19619,J00121:27:H3GGKBBXX:5:1214:24982:32508,J00121:27:H3GGKBBXX:5:1128:24342:21166,J00121:27:H3GGKBBXX:5:2211:28351:42636,J00121:27:H3GGKBBXX:5:1205:29000:1349;sequence=TATAATCAATTTATCTTCTGTATTGTTTGTATAATATGCAATTTATTTTTGAAAGTA;start=207656;subtype=IES;support_ref=6;support_variant=52;type=IES;
scaffold51_97_with_IES	MILORD	internal_eliminated_sequence	207685	207712	.	.	.	ID=MILORD.97.207685.207712;Name=MILORD.97.207685.207712;bounded_by_ta=TRUE;common_boundary=RIGHT;end=207712;ies_id=IESPGM.PTET51.1.97.197216;ies_left_dist=-29;ies_min_dist=0;ies_right_dist=0;junction_seq=cttctgtattgtttgTActtccagatatgctt;read_names=J00121:27:H3GGKBBXX:5:2111:20496:19074,J00121:27:H3GGKBBXX:5:1109:12601:27057;sequence=TATAATATGCAATTTATTTTTGAAAGTA;start=207685;subtype=PARTIAL_INTERNAL;support_ref=6;support_variant=2;type=ALTERNATIVE;
scaffold51_97_with_IES	MILORD	internal_eliminated_sequence	208306	208431	.	.	.	ID=MILORD.97.208306.208431;Name=MILORD.97.208306.208431;bounded_by_ta=TRUE;common_boundary=Both;end=208431;ies_id=IESPGM.PTET51.1.97.197809;ies_left_dist=0;ies_min_dist=0;ies_right_dist=0;junction_seq=ctaataaaatagcaaTAgtatctatgggagtg;read_names=J00121:27:H3GGKBBXX:5:1120:10033:16278,J00121:27:H3GGKBBXX:5:2120:15716:17896,J00121:27:H3GGKBBXX:5:1119:20486:16805,J00121:27:H3GGKBBXX:5:2212:26768:19707,J00121:27:H3GGKBBXX:5:2209:6248:7750,J00121:27:H3GGKBBXX:5:2118:14428:45906,J00121:27:H3GGKBBXX:5:2208:6867:18423,J00121:27:H3GGKBBXX:5:2122:22719:30485,J00121:27:H3GGKBBXX:5:1102:17513:36657,J00121:27:H3GGKBBXX:5:1203:24160:19232,J00121:27:H3GGKBBXX:5:1126:19329:46135,J00121:27:H3GGKBBXX:5:1205:7030:26828,J00121:27:H3GGKBBXX:5:2228:14123:23434;sequence=TACAGTCTTTAGAATTGATTTTTTTTAAATAAGCAAAAGTTAATAACCCTTGGATAGTAATAGTTTCATAAGTAGTTAGATTTGAAATAAATTTAAAATGTAAGTCATAATTTATCTATATTACTG;start=208306;subtype=IES;support_ref=132;support_variant=13;type=IES;
scaffold51_97_with_IES	MILORD	internal_eliminated_sequence	209158	209205	.	.	.	ID=MILORD.97.209158.209205;Name=MILORD.97.209158.209205;bounded_by_ta=TRUE;common_boundary=Both;end=209205;ies_id=IESPGM.PTET51.1.97.198535;ies_left_dist=0;ies_min_dist=0;ies_right_dist=0;junction_seq=tatcacctaatgtagTAacagaattgagtaat;read_names=J00121:27:H3GGKBBXX:5:2115:23571:21905,J00121:27:H3GGKBBXX:5:2107:9323:6712,J00121:27:H3GGKBBXX:5:2106:7172:10088,J00121:27:H3GGKBBXX:5:1103:21927:39277,J00121:27:H3GGKBBXX:5:1217:4807:22168,J00121:27:H3GGKBBXX:5:2206:30939:23522,J00121:27:H3GGKBBXX:5:1213:8755:16489,J00121:27:H3GGKBBXX:5:2102:29843:34108,J00121:27:H3GGKBBXX:5:1111:29143:18827,J00121:27:H3GGKBBXX:5:1128:7090:45889,J00121:27:H3GGKBBXX:5:1213:14326:18933,J00121:27:H3GGKBBXX:5:1120:15037:43831,J00121:27:H3GGKBBXX:5:2225:7324:27514,J00121:27:H3GGKBBXX:5:2117:2615:24243,J00121:27:H3GGKBBXX:5:1227:28077:6220,J00121:27:H3GGKBBXX:5:2211:22495:6501,J00121:27:H3GGKBBXX:5:2225:15260:6132,J00121:27:H3GGKBBXX:5:1214:13717:28498,J00121:27:H3GGKBBXX:5:1227:7172:40156,J00121:27:H3GGKBBXX:5:2115:27113:28815,J00121:27:H3GGKBBXX:5:1205:15635:9455,J00121:27:H3GGKBBXX:5:2119:7466:21219,J00121:27:H3GGKBBXX:5:2206:13342:36851,J00121:27:H3GGKBBXX:5:2220:22232:37202,J00121:27:H3GGKBBXX:5:1127:24505:44482,J00121:27:H3GGKBBXX:5:1128:26737:38187,J00121:27:H3GGKBBXX:5:2224:27336:5394,J00121:27:H3GGKBBXX:5:2116:4635:12480,J00121:27:H3GGKBBXX:5:1103:21947:39207,J00121:27:H3GGKBBXX:5:1127:11586:4198,J00121:27:H3GGKBBXX:5:1210:6177:45783,J00121:27:H3GGKBBXX:5:1123:9709:16418,J00121:27:H3GGKBBXX:5:2208:2534:46047,J00121:27:H3GGKBBXX:5:2126:24941:46610,J00121:27:H3GGKBBXX:5:1126:26108:20463,J00121:27:H3GGKBBXX:5:2107:13453:2193,J00121:27:H3GGKBBXX:5:1225:16823:35040,J00121:27:H3GGKBBXX:5:2204:6715:31206,J00121:27:H3GGKBBXX:5:2223:16823:30995,J00121:27:H3GGKBBXX:5:2121:19918:47436,J00121:27:H3GGKBBXX:5:1222:20862:29237;sequence=TATTGTAAATGATATATTTTTTTATTCATTAACTGTTTGATTTAATAA;start=209158;subtype=IES;support_ref=6;support_variant=41;type=IES;
scaffold51_97_with_IES	MILORD	internal_eliminated_sequence	211286	211388	.	.	.	ID=MILORD.97.211286.211388;Name=MILORD.97.211286.211388;bounded_by_ta=TRUE;common_boundary=Both;end=211388;ies_id=IESPGM.PTET51.1.97.200615;ies_left_dist=0;ies_min_dist=0;ies_right_dist=0;junction_seq=tggtgggaataatgaTAtttacatgtagatgc;read_names=J00121:27:H3GGKBBXX:5:2211:11728:37431,J00121:27:H3GGKBBXX:5:1219:15422:8383,J00121:27:H3GGKBBXX:5:1109:23997:44658,J00121:27:H3GGKBBXX:5:2222:21998:10000;sequence=TATAGTGGGTAATTTAGACTTTTTAATGAAGATAAGTTTACAAATAATAATTTTGGTTATTTTTTTAATTTTGAATTAGTTATAGATTATTTTTGGTTAACTA;start=211286;subtype=IES;support_ref=32;support_variant=4;type=IES;
scaffold51_97_with_IES	MILORD	internal_eliminated_sequence	213189	213284	.	.	.	ID=MILORD.97.213189.213284;Name=MILORD.97.213189.213284;bounded_by_ta=TRUE;common_boundary=Both;end=213284;ies_id=IESPGM.PTET51.1.97.202415;ies_left_dist=0;ies_min_dist=0;ies_right_dist=0;junction_seq=caattagaaagatgtTAaaaggctttgaatga;read_names=J00121:27:H3GGKBBXX:5:1118:17959:29483,J00121:27:H3GGKBBXX:5:1119:15554:5798,J00121:27:H3GGKBBXX:5:1204:5964:36165,J00121:27:H3GGKBBXX:5:2207:26646:19249,J00121:27:H3GGKBBXX:5:1116:25814:19285,J00121:27:H3GGKBBXX:5:2116:24880:13306,J00121:27:H3GGKBBXX:5:1226:27316:48438,J00121:27:H3GGKBBXX:5:1117:27417:40702,J00121:27:H3GGKBBXX:5:1224:25266:12603,J00121:27:H3GGKBBXX:5:1111:19969:18898,J00121:27:H3GGKBBXX:5:1222:17797:31523,J00121:27:H3GGKBBXX:5:2222:4452:23979,J00121:27:H3GGKBBXX:5:1201:14874:6871,J00121:27:H3GGKBBXX:5:1117:3224:24454,J00121:27:H3GGKBBXX:5:2121:4503:44289,J00121:27:H3GGKBBXX:5:2116:22790:17737,J00121:27:H3GGKBBXX:5:2215:8105:24226,J00121:27:H3GGKBBXX:5:1127:25865:14836,J00121:27:H3GGKBBXX:5:1225:14468:22555,J00121:27:H3GGKBBXX:5:2211:11901:39699,J00121:27:H3GGKBBXX:5:1227:13514:19847,J00121:27:H3GGKBBXX:5:2218:15331:39910,J00121:27:H3GGKBBXX:5:1106:29904:22291,J00121:27:H3GGKBBXX:5:1124:24342:29255,J00121:27:H3GGKBBXX:5:2104:20598:7820,J00121:27:H3GGKBBXX:5:2226:20354:1244,J00121:27:H3GGKBBXX:5:1125:10257:48808,J00121:27:H3GGKBBXX:5:2226:26504:18124,J00121:27:H3GGKBBXX:5:1211:25601:48983,J00121:27:H3GGKBBXX:5:2103:24180:17051,J00121:27:H3GGKBBXX:5:2101:9140:13078,J00121:27:H3GGKBBXX:5:1116:5355:33527,J00121:27:H3GGKBBXX:5:2207:5589:6536,J00121:27:H3GGKBBXX:5:1101:28605:12374,J00121:27:H3GGKBBXX:5:1223:20172:19742,J00121:27:H3GGKBBXX:5:2103:27346:44377,J00121:27:H3GGKBBXX:5:2113:9445:26125,J00121:27:H3GGKBBXX:5:2207:23297:30257,J00121:27:H3GGKBBXX:5:2226:26545:18124,J00121:27:H3GGKBBXX:5:2225:2402:3547,J00121:27:H3GGKBBXX:5:2202:17959:27443,J00121:27:H3GGKBBXX:5:2114:23206:15258,J00121:27:H3GGKBBXX:5:2215:12682:43691,J00121:27:H3GGKBBXX:5:1118:24545:8330,J00121:27:H3GGKBBXX:5:1122:10815:14432,J00121:27:H3GGKBBXX:5:1127:16782:22555;sequence=TACACTAAATTTTATTATATTTTAATTCCTTGACTTAATTGATCAAGGAGATTTACAAAAATAAATTACTTTAAATTATAATTTCATTATGGAGTG;start=213189;subtype=IES;support_ref=24;support_variant=46;type=IES;
scaffold51_97_with_IES	MILORD	internal_eliminated_sequence	213783	213827	.	.	.	ID=MILORD.97.213783.213827;Name=MILORD.97.213783.213827;bounded_by_ta=TRUE;common_boundary=Both;end=213827;ies_id=IESPGM.PTET51.1.97.202913;ies_left_dist=0;ies_min_dist=0;ies_right_dist=0;junction_seq=attattagattaataTActcaattgaatgcac;read_names=J00121:27:H3GGKBBXX:5:1124:17766:3582,J00121:27:H3GGKBBXX:5:2207:27438:23329,J00121:27:H3GGKBBXX:5:1120:12662:42882,J00121:27:H3GGKBBXX:5:1203:19542:12286,J00121:27:H3GGKBBXX:5:1114:26707:18687,J00121:27:H3GGKBBXX:5:2103:15899:42020,J00121:27:H3GGKBBXX:5:2106:9343:23241,J00121:27:H3GGKBBXX:5:2228:5233:43691,J00121:27:H3GGKBBXX:5:1116:19847:30503,J00121:27:H3GGKBBXX:5:1203:18416:46381,J00121:27:H3GGKBBXX:5:1118:19695:42056,J00121:27:H3GGKBBXX:5:1126:18903:26969,J00121:27:H3GGKBBXX:5:2108:24647:17263,J00121:27:H3GGKBBXX:5:1217:8542:32402,J00121:27:H3GGKBBXX:5:2219:16122:23698,J00121:27:H3GGKBBXX:5:2215:12073:21535,J00121:27:H3GGKBBXX:5:1215:12185:26090,J00121:27:H3GGKBBXX:5:1117:12804:32965,J00121:27:H3GGKBBXX:5:2202:17269:27549,J00121:27:H3GGKBBXX:5:1105:10023:41018,J00121:27:H3GGKBBXX:5:2103:15818:41985,J00121:27:H3GGKBBXX:5:1210:16792:11425,J00121:27:H3GGKBBXX:5:2225:5487:3582,J00121:27:H3GGKBBXX:5:1223:21328:20726,J00121:27:H3GGKBBXX:5:2228:15341:26248,J00121:27:H3GGKBBXX:5:1121:13636:45062,J00121:27:H3GGKBBXX:5:2221:2991:24190,J00121:27:H3GGKBBXX:5:2219:5426:30485,J00121:27:H3GGKBBXX:5:2202:12794:37343,J00121:27:H3GGKBBXX:5:2207:27448:23241,J00121:27:H3GGKBBXX:5:1102:10967:45045,J00121:27:H3GGKBBXX:5:1124:22739:40543,J00121:27:H3GGKBBXX:5:1203:13991:12198,J00121:27:H3GGKBBXX:5:1128:30086:34248,J00121:27:H3GGKBBXX:5:1107:15422:36587,J00121:27:H3GGKBBXX:5:1104:8379:19636;sequence=TACAGTTAAAAAGAAAATCAAATTAGAATAATAAAAGAACAAGTT;start=213783;subtype=IES;support_ref=60;support_variant=36;type=IES;
scaffold51_97_with_IES	MILORD	internal_eliminated_sequence	214548	214614	.	.	.	ID=MILORD.97.214548.214614;Name=MILORD.97.214548.214614;bounded_by_ta=TRUE;common_boundary=Both;end=214614;ies_id=IESPGM.PTET51.1.97.203633;ies_left_dist=0;ies_min_dist=0;ies_right_dist=0;junction_seq=tatgtcaataccagaTAatgaattgattgctg;read_names=J00121:27:H3GGKBBXX:5:1225:24941:24771,J00121:27:H3GGKBBXX:5:2227:29772:36200,J00121:27:H3GGKBBXX:5:2117:25175:34600,J00121:27:H3GGKBBXX:5:2217:5183:43040,J00121:27:H3GGKBBXX:5:1222:4259:46012,J00121:27:H3GGKBBXX:5:2102:17624:5798,J00121:27:H3GGKBBXX:5:1207:26839:21412,J00121:27:H3GGKBBXX:5:2110:15635:40192,J00121:27:H3GGKBBXX:5:1108:8268:18986;sequence=TATAGGTAAAATAATTATATATTAATAAACATAGAATATAATTAAGAGACTTTCTACAAAACAACAA;start=214548;subtype=IES;support_ref=120;support_variant=9;type=IES;
scaffold51_97_with_IES	MILORD	internal_eliminated_sequence	215371	215420	.	.	.	ID=MILORD.97.215371.215420;Name=MILORD.97.215371.215420;bounded_by_ta=TRUE;common_boundary=Both;end=215420;ies_id=IESPGM.PTET51.1.97.204389;ies_left_dist=0;ies_min_dist=0;ies_right_dist=0;junction_seq=ttcagtcttggatgaTAatcatttgttaacat;read_names=J00121:27:H3GGKBBXX:5:1219:18385:36059,J00121:27:H3GGKBBXX:5:1124:16062:30204,J00121:27:H3GGKBBXX:5:1201:6532:21465,J00121:27:H3GGKBBXX:5:2225:25398:1402,J00121:27:H3GGKBBXX:5:1111:8075:44324,J00121:27:H3GGKBBXX:5:2121:19908:4690,J00121:27:H3GGKBBXX:5:2202:15189:29290,J00121:27:H3GGKBBXX:5:2119:14133:34037,J00121:27:H3GGKBBXX:5:2118:8917:48737,J00121:27:H3GGKBBXX:5:1203:5416:39787,J00121:27:H3GGKBBXX:5:2116:4858:26054,J00121:27:H3GGKBBXX:5:2210:26342:27514,J00121:27:H3GGKBBXX:5:2225:9232:27584,J00121:27:H3GGKBBXX:5:1218:28442:5130,J00121:27:H3GGKBBXX:5:2211:5578:36728,J00121:27:H3GGKBBXX:5:2109:26727:11970,J00121:27:H3GGKBBXX:5:2118:26139:35286,J00121:27:H3GGKBBXX:5:2221:5467:41669,J00121:27:H3GGKBBXX:5:2115:7841:27109,J00121:27:H3GGKBBXX:5:1218:12002:32103;sequence=TACAGTTTAACATACTCAAATAATATCATTAATAATACACTAATTGACTG;start=215371;subtype=IES;support_ref=44;support_variant=20;type=IES;
scaffold51_97_with_IES	MILORD	internal_eliminated_sequence	216457	216523	.	.	.	ID=MILORD.97.216457.216523;Name=MILORD.97.216457.216523;bounded_by_ta=TRUE;common_boundary=Both;end=216523;ies_id=IESPGM.PTET51.1.97.205425;ies_left_dist=0;ies_min_dist=0;ies_right_dist=0;junction_seq=aatgttagaatctatTAtattgaataaccatc;read_names=J00121:27:H3GGKBBXX:5:2118:10784:46627,J00121:27:H3GGKBBXX:5:2222:15442:2510,J00121:27:H3GGKBBXX:5:2213:8552:40156,J00121:27:H3GGKBBXX:5:1106:23490:43779,J00121:27:H3GGKBBXX:5:2111:30634:23628,J00121:27:H3GGKBBXX:5:1103:19948:19601,J00121:27:H3GGKBBXX:5:1219:7912:23083,J00121:27:H3GGKBBXX:5:2219:16122:12937,J00121:27:H3GGKBBXX:5:2128:22130:2457,J00121:27:H3GGKBBXX:5:1224:14265:23681,J00121:27:H3GGKBBXX:5:2126:5578:32086,J00121:27:H3GGKBBXX:5:1202:5061:39945,J00121:27:H3GGKBBXX:5:1228:30097:7504,J00121:27:H3GGKBBXX:5:2120:4543:5956,J00121:27:H3GGKBBXX:5:1109:15859:29255,J00121:27:H3GGKBBXX:5:1211:7456:45783,J00121:27:H3GGKBBXX:5:1116:12307:4673,J00121:27:H3GGKBBXX:5:1214:14823:46487,J00121:27:H3GGKBBXX:5:2206:4107:45502,J00121:27:H3GGKBBXX:5:1103:12611:12480,J00121:27:H3GGKBBXX:5:2221:23104:28833,J00121:27:H3GGKBBXX:5:2227:13230:25755,J00121:27:H3GGKBBXX:5:1101:4919:13464,J00121:27:H3GGKBBXX:5:1105:9577:4022,J00121:27:H3GGKBBXX:5:1221:5731:17192,J00121:27:H3GGKBBXX:5:1101:4878:13464,J00121:27:H3GGKBBXX:5:2225:7192:25421,J00121:27:H3GGKBBXX:5:2228:5000:40192,J00121:27:H3GGKBBXX:5:2125:6948:38011;sequence=TACAGCAATTAAGTATAGGATTTTCATATTCTTATTTGATAATAGAAATATGATATATCATCAACTG;start=216457;subtype=IES;support_ref=44;support_variant=29;type=IES;
scaffold51_97_with_IES	MILORD	internal_eliminated_sequence	218349	218376	.	.	.	ID=MILORD.97.218349.218376;Name=MILORD.97.218349.218376;bounded_by_ta=TRUE;common_boundary=Both;end=218376;ies_id=IESPGM.PTET51.1.97.207250;ies_left_dist=0;ies_min_dist=0;ies_right_dist=0;junction_seq=cattggctgattgggTAaaagcaatattaaaa;read_names=J00121:27:H3GGKBBXX:5:2104:6532:16682,J00121:27:H3GGKBBXX:5:1123:30340:33246,J00121:27:H3GGKBBXX:5:2223:10937:27549,J00121:27:H3GGKBBXX:5:2224:11809:30327,J00121:27:H3GGKBBXX:5:1222:17300:43744,J00121:27:H3GGKBBXX:5:2115:22678:45607,J00121:27:H3GGKBBXX:5:2225:17137:44552,J00121:27:H3GGKBBXX:5:1207:17442:8119,J00121:27:H3GGKBBXX:5:1208:27499:7820,J00121:27:H3GGKBBXX:5:1118:25956:26529,J00121:27:H3GGKBBXX:5:1108:20456:7187,J00121:27:H3GGKBBXX:5:1119:20354:31945;sequence=TATAATTAAGTATACTTGTTTTCAATTA;start=218349;subtype=IES;support_ref=0;support_variant=12;type=IES;
scaffold51_97_with_IES	MILORD	internal_eliminated_sequence	218658	218731	.	.	.	ID=MILORD.97.218658.218731;Name=MILORD.97.218658.218731;bounded_by_ta=TRUE;common_boundary=Both;end=218731;ies_id=IESPGM.PTET51.1.97.207531;ies_left_dist=0;ies_min_dist=0;ies_right_dist=0;junction_seq=gaaaaggtgagatggTAataataacatgattt;read_names=J00121:27:H3GGKBBXX:5:2108:18751:5007,J00121:27:H3GGKBBXX:5:1127:18426:1490,J00121:27:H3GGKBBXX:5:2119:24769:18845,J00121:27:H3GGKBBXX:5:2102:15828:16542,J00121:27:H3GGKBBXX:5:2223:10592:1771,J00121:27:H3GGKBBXX:5:1213:13575:17139,J00121:27:H3GGKBBXX:5:2124:7415:5517,J00121:27:H3GGKBBXX:5:1212:8552:30028,J00121:27:H3GGKBBXX:5:1113:8044:12937,J00121:27:H3GGKBBXX:5:2222:9648:20428,J00121:27:H3GGKBBXX:5:1122:25652:9965,J00121:27:H3GGKBBXX:5:1213:9465:22256,J00121:27:H3GGKBBXX:5:2213:13677:39295,J00121:27:H3GGKBBXX:5:1222:16102:31083,J00121:27:H3GGKBBXX:5:2211:21369:38767,J00121:27:H3GGKBBXX:5:2213:4756:14308,J00121:27:H3GGKBBXX:5:1227:5061:17157,J00121:27:H3GGKBBXX:5:2212:28138:7134,J00121:27:H3GGKBBXX:5:2221:11941:24155,J00121:27:H3GGKBBXX:5:2108:13393:29343,J00121:27:H3GGKBBXX:5:2216:16234:30046,J00121:27:H3GGKBBXX:5:1120:6766:44623,J00121:27:H3GGKBBXX:5:1225:7862:28727,J00121:27:H3GGKBBXX:5:1125:9262:41739,J00121:27:H3GGKBBXX:5:1203:18335:38363,J00121:27:H3GGKBBXX:5:1223:29772:33422,J00121:27:H3GGKBBXX:5:1104:22404:35708,J00121:27:H3GGKBBXX:5:1221:5792:11108,J00121:27:H3GGKBBXX:5:1127:15503:14607,J00121:27:H3GGKBBXX:5:1215:6390:5569,J00121:27:H3GGKBBXX:5:1212:10967:22010,J00121:27:H3GGKBBXX:5:1103:26443:19847,J00121:27:H3GGKBBXX:5:1125:17929:10229,J00121:27:H3GGKBBXX:5:1225:7030:44939,J00121:27:H3GGKBBXX:5:1122:27570:33615,J00121:27:H3GGKBBXX:5:1211:25469:29765,J00121:27:H3GGKBBXX:5:1104:26656:29712,J00121:27:H3GGKBBXX:5:1128:15148:28270,J00121:27:H3GGKBBXX:5:1101:22435:26476,J00121:27:H3GGKBBXX:5:1225:14296:31224,J00121:27:H3GGKBBXX:5:1115:5903:3319,J00121:27:H3GGKBBXX:5:1119:24180:17614,J00121:27:H3GGKBBXX:5:2103:22668:15838,J00121:27:H3GGKBBXX:5:1203:22445:34899,J00121:27:H3GGKBBXX:5:2112:8917:45010,J00121:27:H3GGKBBXX:5:2104:4361:38978;sequence=TACATTTCTATTTAAATTAATTCTATTTTCTGTTTAATTATATTAATCAACATAAAAGTAATAATAATTAACTA;start=218658;subtype=IES;support_ref=48;support_variant=46;type=IES;
scaffold51_97_with_IES	MILORD	internal_eliminated_sequence	220349	220360	.	.	.	ID=MILORD.97.220349.220360;Name=MILORD.97.220349.220360;bounded_by_ta=TRUE;common_boundary=None;end=220360;ies_id=IESPGM.PTET51.1.97.209273;ies_left_dist=125;ies_min_dist=125;ies_right_dist=168;junction_seq=gaatttgctgaataaTAaaactttcaagaaat;read_names=J00121:27:H3GGKBBXX:5:2215:2717:11196;sequence=TAAATTGGTAAA;start=220349;subtype=MAC;support_ref=83;support_variant=1;type=CRYPTIC;
scaffold51_97_with_IES	MILORD	internal_eliminated_sequence	220474	220528	.	.	.	ID=MILORD.97.220474.220528;Name=MILORD.97.220474.220528;bounded_by_ta=TRUE;common_boundary=Both;end=220528;ies_id=IESPGM.PTET51.1.97.209273;ies_left_dist=0;ies_min_dist=0;ies_right_dist=0;junction_seq=gaatttgcatttagtTAttagtttccttcctt;read_names=J00121:27:H3GGKBBXX:5:2206:19492:44658,J00121:27:H3GGKBBXX:5:1118:16853:10651,J00121:27:H3GGKBBXX:5:1208:12012:1384,J00121:27:H3GGKBBXX:5:1206:11109:17931,J00121:27:H3GGKBBXX:5:1217:20385:39559,J00121:27:H3GGKBBXX:5:2101:14894:7046,J00121:27:H3GGKBBXX:5:2216:16650:31611,J00121:27:H3GGKBBXX:5:2128:22171:42829,J00121:27:H3GGKBBXX:5:1123:23754:43814,J00121:27:H3GGKBBXX:5:1109:7162:13271,J00121:27:H3GGKBBXX:5:1212:13951:43181,J00121:27:H3GGKBBXX:5:1221:11008:12128,J00121:27:H3GGKBBXX:5:1219:7963:48737,J00121:27:H3GGKBBXX:5:2110:11921:27742,J00121:27:H3GGKBBXX:5:2209:6238:29747,J00121:27:H3GGKBBXX:5:2216:14448:33738,J00121:27:H3GGKBBXX:5:2115:3244:38205,J00121:27:H3GGKBBXX:5:2115:3092:38468,J00121:27:H3GGKBBXX:5:1211:13646:42407,J00121:27:H3GGKBBXX:5:1112:21623:7662,J00121:27:H3GGKBBXX:5:1122:15848:26283,J00121:27:H3GGKBBXX:5:1215:3802:35198,J00121:27:H3GGKBBXX:5:1215:21379:15715;sequence=TACAGTACATATGTATATTATTCATCTCTTGCTCATATTTAATTATCATTTACTG;start=220474;subtype=IES;support_ref=98;support_variant=23;type=IES;
scaffold51_97_with_IES	MILORD	internal_eliminated_sequence	222332	222376	.	.	.	ID=MILORD.97.222332.222376;Name=MILORD.97.222332.222376;bounded_by_ta=TRUE;common_boundary=Both;end=222376;ies_id=IESPGM.PTET51.1.97.211076;ies_left_dist=0;ies_min_dist=0;ies_right_dist=0;junction_seq=tgctagcttttaatgTAcaatgcttattgttt;read_names=J00121:27:H3GGKBBXX:5:1223:20760:26529,J00121:27:H3GGKBBXX:5:1118:14001:46258,J00121:27:H3GGKBBXX:5:2218:28239:19373,J00121:27:H3GGKBBXX:5:1126:21237:32209,J00121:27:H3GGKBBXX:5:1121:8115:39436,J00121:27:H3GGKBBXX:5:2110:9232:36411,J00121:27:H3GGKBBXX:5:1117:23774:44799,J00121:27:H3GGKBBXX:5:1207:3183:16471,J00121:27:H3GGKBBXX:5:1111:16620:39647,J00121:27:H3GGKBBXX:5:1101:30097:4901,J00121:27:H3GGKBBXX:5:1103:19705:18616,J00121:27:H3GGKBBXX:5:2119:24109:31945,J00121:27:H3GGKBBXX:5:2223:14732:16612,J00121:27:H3GGKBBXX:5:1217:9110:36446,J00121:27:H3GGKBBXX:5:1209:12743:17350,J00121:27:H3GGKBBXX:5:2227:14357:13886,J00121:27:H3GGKBBXX:5:1118:29518:42689,J00121:27:H3GGKBBXX:5:1202:16630:3829,J00121:27:H3GGKBBXX:5:2213:13595:34266,J00121:27:H3GGKBBXX:5:1103:21146:40104,J00121:27:H3GGKBBXX:5:1107:8460:34582,J00121:27:H3GGKBBXX:5:2203:18984:40156,J00121:27:H3GGKBBXX:5:2110:6400:21588,J00121:27:H3GGKBBXX:5:1118:25530:27865,J00121:27:H3GGKBBXX:5:2203:7019:8031,J00121:27:H3GGKBBXX:5:1201:18254:18986,J00121:27:H3GGKBBXX:5:2208:10226:26635;sequence=TATTGATGTAATAAAATAAATAAATATGAAAATCATAATCAAGCA;start=222332;subtype=IES;support_ref=27;support_variant=27;type=IES;
scaffold51_97_with_IES	MILORD	internal_eliminated_sequence	222647	222744	.	.	.	ID=MILORD.97.222647.222744;Name=MILORD.97.222647.222744;bounded_by_ta=TRUE;common_boundary=Both;end=222744;ies_id=IESPGM.PTET51.1.97.211346;ies_left_dist=0;ies_min_dist=0;ies_right_dist=0;junction_seq=atttagtaaagcttcTAttaaagatttccaat;read_names=J00121:27:H3GGKBBXX:5:1119:25266:46891,J00121:27:H3GGKBBXX:5:1127:14560:24612,J00121:27:H3GGKBBXX:5:2208:15097:16858,J00121:27:H3GGKBBXX:5:1116:14062:34371,J00121:27:H3GGKBBXX:5:2211:22293:39277,J00121:27:H3GGKBBXX:5:1122:10754:20093,J00121:27:H3GGKBBXX:5:1203:22049:25386,J00121:27:H3GGKBBXX:5:2128:13098:22924,J00121:27:H3GGKBBXX:5:1210:6329:5499,J00121:27:H3GGKBBXX:5:1107:20699:8031,J00121:27:H3GGKBBXX:5:2225:9749:36042,J00121:27:H3GGKBBXX:5:2216:28716:28252,J00121:27:H3GGKBBXX:5:1120:7009:44412,J00121:27:H3GGKBBXX:5:1106:21887:37238,J00121:27:H3GGKBBXX:5:1225:6979:5886,J00121:27:H3GGKBBXX:5:1121:7689:40807,J00121:27:H3GGKBBXX:5:2224:11160:17350,J00121:27:H3GGKBBXX:5:1126:18091:18107,J00121:27:H3GGKBBXX:5:1121:11312:32666,J00121:27:H3GGKBBXX:5:2122:15270:2598,J00121:27:H3GGKBBXX:5:1225:15696:42337,J00121:27:H3GGKBBXX:5:1207:29376:48913,J00121:27:H3GGKBBXX:5:1211:6299:37238,J00121:27:H3GGKBBXX:5:2216:8237:12884,J00121:27:H3GGKBBXX:5:1127:19725:17983,J00121:27:H3GGKBBXX:5:2114:16254:3389,J00121:27:H3GGKBBXX:5:2128:13139:22960,J00121:27:H3GGKBBXX:5:1111:6553:45414,J00121:27:H3GGKBBXX:5:1115:9374:40104,J00121:27:H3GGKBBXX:5:1122:20851:3160,J00121:27:H3GGKBBXX:5:2116:1742:17491,J00121:27:H3GGKBBXX:5:2122:28270:43972,J00121:27:H3GGKBBXX:5:1219:25093:19373,J00121:27:H3GGKBBXX:5:1119:18528:35848,J00121:27:H3GGKBBXX:5:2122:5416:30433,J00121:27:H3GGKBBXX:5:2221:20943:26002,J00121:27:H3GGKBBXX:5:1220:13951:41809,J00121:27:H3GGKBBXX:5:1222:24282:38433,J00121:27:H3GGKBBXX:5:1106:19390:9069,J00121:27:H3GGKBBXX:5:1119:14560:28551,J00121:27:H3GGKBBXX:5:2223:16244:28200,J00121:27:H3GGKBBXX:5:1220:29488:38416,J00121:27:H3GGKBBXX:5:2204:25865:45643,J00121:27:H3GGKBBXX:5:2208:18599:14344,J00121:27:H3GGKBBXX:5:2109:22577:28059,J00121:27:H3GGKBBXX:5:2126:7030:36007,J00121:27:H3GGKBBXX:5:1214:16610:8893,J00121:27:H3GGKBBXX:5:2224:30462:45344,J00121:27:H3GGKBBXX:5:1215:10318:24366,J00121:27:H3GGKBBXX:5:2107:7162:44746,J00121:27:H3GGKBBXX:5:1223:10094:44166,J00121:27:H3GGKBBXX:5:1113:2128:1806,J00121:27:H3GGKBBXX:5:1124:9678:21711,J00121:27:H3GGKBBXX:5:2109:9841:30855,J00121:27:H3GGKBBXX:5:1114:11759:42829,J00121:27:H3GGKBBXX:5:1206:18071:3442,J00121:27:H3GGKBBXX:5:2211:14346:45449,J00121:27:H3GGKBBXX:5:1221:25540:29008,J00121:27:H3GGKBBXX:5:1110:17827:25140,J00121:27:H3GGKBBXX:5:2204:7963:11249,J00121:27:H3GGKBBXX:5:2207:25205:36376,J00121:27:H3GGKBBXX:5:2107:27214:25931,J00121:27:H3GGKBBXX:5:2204:32360:30943,J00121:27:H3GGKBBXX:5:2219:24911:32806,J00121:27:H3GGKBBXX:5:1121:19096:8312,J00121:27:H3GGKBBXX:5:2110:16650:11917;sequence=TACAGGAAATGTGAATTCGATTATTAAATAATTAAATTTAAATAGAATTCTGAACATTTTATAAGTATATAATAAAAATAATATTAAGTATTTTATTG;start=222647;subtype=IES;support_ref=16;support_variant=66;type=IES;
scaffold51_97_with_IES	MILORD	internal_eliminated_sequence	224810	224837	.	.	.	ID=MILORD.97.224810.224837;Name=MILORD.97.224810.224837;bounded_by_ta=TRUE;common_boundary=Both;end=224837;ies_id=IESPGM.PTET51.1.97.213411;ies_left_dist=0;ies_min_dist=0;ies_right_dist=0;junction_seq=ggaagcattttttggTActcccaatagttctg;read_names=J00121:27:H3GGKBBXX:5:2214:16072:27690,J00121:27:H3GGKBBXX:5:1220:3518:41950,J00121:27:H3GGKBBXX:5:2111:10977:39858,J00121:27:H3GGKBBXX:5:2222:10937:35075,J00121:27:H3GGKBBXX:5:1206:22516:44763,J00121:27:H3GGKBBXX:5:2212:29183:19460,J00121:27:H3GGKBBXX:5:2113:6502:26371,J00121:27:H3GGKBBXX:5:2227:16102:39348,J00121:27:H3GGKBBXX:5:2106:13169:44148,J00121:27:H3GGKBBXX:5:1112:11058:36130,J00121:27:H3GGKBBXX:5:2218:7019:31734,J00121:27:H3GGKBBXX:5:1119:13545:48386,J00121:27:H3GGKBBXX:5:1107:24667:4743,J00121:27:H3GGKBBXX:5:1226:16447:32806,J00121:27:H3GGKBBXX:5:2112:24089:14502,J00121:27:H3GGKBBXX:5:2214:13311:7328,J00121:27:H3GGKBBXX:5:1201:15696:32244,J00121:27:H3GGKBBXX:5:2225:30553:29430,J00121:27:H3GGKBBXX:5:1117:7791:9051,J00121:27:H3GGKBBXX:5:1128:2331:21606,J00121:27:H3GGKBBXX:5:2115:3904:35585,J00121:27:H3GGKBBXX:5:1206:9506:35409,J00121:27:H3GGKBBXX:5:1212:27874:37273,J00121:27:H3GGKBBXX:5:1204:23602:16542,J00121:27:H3GGKBBXX:5:2104:23307:4637,J00121:27:H3GGKBBXX:5:2217:7791:42671,J00121:27:H3GGKBBXX:5:2106:5771:5798,J00121:27:H3GGKBBXX:5:1116:7679:42583,J00121:27:H3GGKBBXX:5:2226:15798:10264,J00121:27:H3GGKBBXX:5:2122:30868:4796,J00121:27:H3GGKBBXX:5:2206:4300:40315,J00121:27:H3GGKBBXX:5:1101:9536:45766,J00121:27:H3GGKBBXX:5:1211:8948:34477,J00121:27:H3GGKBBXX:5:2228:13890:29888,J00121:27:H3GGKBBXX:5:1220:5609:8752,J00121:27:H3GGKBBXX:5:1208:7222:24138,J00121:27:H3GGKBBXX:5:1120:20588:36323,J00121:27:H3GGKBBXX:5:1107:24637:38732,J00121:27:H3GGKBBXX:5:2211:24038:26371,J00121:27:H3GGKBBXX:5:2205:24129:8488,J00121:27:H3GGKBBXX:5:2101:22709:6660,J00121:27:H3GGKBBXX:5:2227:7720:26441,J00121:27:H3GGKBBXX:5:2115:9283:34987,J00121:27:H3GGKBBXX:5:2108:27580:15381,J00121:27:H3GGKBBXX:5:1222:6898:11970,J00121:27:H3GGKBBXX:5:1128:14549:11935,J00121:27:H3GGKBBXX:5:1125:22404:44886,J00121:27:H3GGKBBXX:5:1109:15585:18124,J00121:27:H3GGKBBXX:5:2225:24880:44289,J00121:27:H3GGKBBXX:5:2113:6938:8488,J00121:27:H3GGKBBXX:5:1208:13504:21166,J00121:27:H3GGKBBXX:5:2119:15696:22397,J00121:27:H3GGKBBXX:5:1127:9201:3477,J00121:27:H3GGKBBXX:5:1213:20161:17966,J00121:27:H3GGKBBXX:5:1128:14570:47805,J00121:27:H3GGKBBXX:5:1208:27864:17667,J00121:27:H3GGKBBXX:5:2222:14641:25632,J00121:27:H3GGKBBXX:5:1114:29498:39559;sequence=TATGAGTATAAAAAGCTCATTCTTATTA;start=224810;subtype=IES;support_ref=3;support_variant=58;type=IES;
scaffold51_97_with_IES	MILORD	internal_eliminated_sequence	226427	226474	.	.	.	ID=MILORD.97.226427.226474;Name=MILORD.97.226427.226474;bounded_by_ta=TRUE;common_boundary=Both;end=226474;ies_id=IESPGM.PTET51.1.97.215000;ies_left_dist=0;ies_min_dist=0;ies_right_dist=0;junction_seq=cattacattttattgTAtctattgaatataat;read_names=J00121:27:H3GGKBBXX:5:2110:5893:41704,J00121:27:H3GGKBBXX:5:1120:15219:25615,J00121:27:H3GGKBBXX:5:1106:5233:25826,J00121:27:H3GGKBBXX:5:2125:22577:30802,J00121:27:H3GGKBBXX:5:1210:17452:18054,J00121:27:H3GGKBBXX:5:2207:10886:47471,J00121:27:H3GGKBBXX:5:2101:19045:17298,J00121:27:H3GGKBBXX:5:2214:2321:35901,J00121:27:H3GGKBBXX:5:1122:24028:38697,J00121:27:H3GGKBBXX:5:2226:28006:46856,J00121:27:H3GGKBBXX:5:1214:15554:39242,J00121:27:H3GGKBBXX:5:2111:5639:37326,J00121:27:H3GGKBBXX:5:2215:22191:23452,J00121:27:H3GGKBBXX:5:1124:15503:29835,J00121:27:H3GGKBBXX:5:1116:26494:36077,J00121:27:H3GGKBBXX:5:2103:25743:20885,J00121:27:H3GGKBBXX:5:2212:15199:34547,J00121:27:H3GGKBBXX:5:1222:3498:45432,J00121:27:H3GGKBBXX:5:1203:17350:5112,J00121:27:H3GGKBBXX:5:2227:19116:21782,J00121:27:H3GGKBBXX:5:2220:19116:10633,J00121:27:H3GGKBBXX:5:2217:4929:8559,J00121:27:H3GGKBBXX:5:2108:29061:14502;sequence=TATGATGAATTCTATTTCCAATCAATAAATTTACATTTAATCCAATAA;start=226427;subtype=IES;support_ref=22;support_variant=23;type=IES;
scaffold51_97_with_IES	MILORD	internal_eliminated_sequence	227431	227475	.	.	.	ID=MILORD.97.227431.227475;Name=MILORD.97.227431.227475;bounded_by_ta=TRUE;common_boundary=Both;end=227475;ies_id=IESPGM.PTET51.1.97.215956;ies_left_dist=0;ies_min_dist=0;ies_right_dist=0;junction_seq=ttcatcagttttttgTAacattttagttaaat;read_names=J00121:27:H3GGKBBXX:5:2113:27976:16594,J00121:27:H3GGKBBXX:5:2212:15016:12462,J00121:27:H3GGKBBXX:5:1110:25175:32244,J00121:27:H3GGKBBXX:5:1228:24261:18107,J00121:27:H3GGKBBXX:5:2211:10845:40965,J00121:27:H3GGKBBXX:5:1203:19542:14361,J00121:27:H3GGKBBXX:5:2210:20598:28182,J00121:27:H3GGKBBXX:5:2221:15514:4286,J00121:27:H3GGKBBXX:5:2226:20628:31857,J00121:27:H3GGKBBXX:5:1221:15382:3283,J00121:27:H3GGKBBXX:5:1205:21927:44869,J00121:27:H3GGKBBXX:5:2106:13047:42214,J00121:27:H3GGKBBXX:5:1216:28686:3969,J00121:27:H3GGKBBXX:5:1114:7496:19162,J00121:27:H3GGKBBXX:5:1105:12763:19671,J00121:27:H3GGKBBXX:5:2106:27214:45273,J00121:27:H3GGKBBXX:5:1103:24332:34407,J00121:27:H3GGKBBXX:5:1115:23663:14572,J00121:27:H3GGKBBXX:5:2211:24200:32877,J00121:27:H3GGKBBXX:5:1227:24170:16542,J00121:27:H3GGKBBXX:5:1113:20588:43990,J00121:27:H3GGKBBXX:5:1125:5994:22467,J00121:27:H3GGKBBXX:5:2222:2635:36235,J00121:27:H3GGKBBXX:5:1222:19218:15487,J00121:27:H3GGKBBXX:5:2203:12987:3072,J00121:27:H3GGKBBXX:5:1115:7304:45484,J00121:27:H3GGKBBXX:5:1123:9993:24366,J00121:27:H3GGKBBXX:5:1112:21511:19425,J00121:27:H3GGKBBXX:5:2116:18862:10194,J00121:27:H3GGKBBXX:5:1104:15869:20586,J00121:27:H3GGKBBXX:5:2204:21349:47067,J00121:27:H3GGKBBXX:5:2117:21227:15522,J00121:27:H3GGKBBXX:5:2123:23845:31277,J00121:27:H3GGKBBXX:5:1120:24292:45027,J00121:27:H3GGKBBXX:5:2227:31741:4338,J00121:27:H3GGKBBXX:5:1124:5832:17087,J00121:27:H3GGKBBXX:5:2214:5406:39594,J00121:27:H3GGKBBXX:5:2108:19735:14484,J00121:27:H3GGKBBXX:5:1116:13098:21940,J00121:27:H3GGKBBXX:5:1203:24109:38275,J00121:27:H3GGKBBXX:5:1226:27681:40104,J00121:27:H3GGKBBXX:5:1117:29538:37906,J00121:27:H3GGKBBXX:5:1117:27712:46698,J00121:27:H3GGKBBXX:5:2111:25307:22168,J00121:27:H3GGKBBXX:5:2110:17797:26107;sequence=TATACTTGATATCACAATTCCTATAATATAGAAATAAATAGATTA;start=227431;subtype=IES;support_ref=78;support_variant=45;type=IES;
scaffold51_97_with_IES	MILORD	internal_eliminated_sequence	228855	228943	.	.	.	ID=MILORD.97.228855.228943;Name=MILORD.97.228855.228943;bounded_by_ta=TRUE;common_boundary=Both;end=228943;ies_id=IESPGM.PTET51.1.97.217335;ies_left_dist=0;ies_min_dist=0;ies_right_dist=0;junction_seq=aacagcagattaagaTAataacacttgttcat;read_names=J00121:27:H3GGKBBXX:5:2104:13494:15768,J00121:27:H3GGKBBXX:5:1127:16407:32455,J00121:27:H3GGKBBXX:5:1209:4462:20832,J00121:27:H3GGKBBXX:5:2210:13961:16014,J00121:27:H3GGKBBXX:5:1114:18507:29413,J00121:27:H3GGKBBXX:5:2128:18913:36868,J00121:27:H3GGKBBXX:5:1205:29386:27549,J00121:27:H3GGKBBXX:5:2205:25601:16805,J00121:27:H3GGKBBXX:5:2106:15168:42091,J00121:27:H3GGKBBXX:5:1210:18122:33738,J00121:27:H3GGKBBXX:5:1105:20009:9367,J00121:27:H3GGKBBXX:5:1209:24109:36517,J00121:27:H3GGKBBXX:5:2218:12611:1437,J00121:27:H3GGKBBXX:5:2208:15016:25509,J00121:27:H3GGKBBXX:5:2225:20821:6871,J00121:27:H3GGKBBXX:5:1227:28544:44517,J00121:27:H3GGKBBXX:5:1214:31588:11284,J00121:27:H3GGKBBXX:5:1121:19218:40877,J00121:27:H3GGKBBXX:5:1107:15473:32771,J00121:27:H3GGKBBXX:5:1212:5781:41686,J00121:27:H3GGKBBXX:5:2102:9323:15645,J00121:27:H3GGKBBXX:5:1122:21054:27039,J00121:27:H3GGKBBXX:5:2205:15290:45326,J00121:27:H3GGKBBXX:5:1121:28929:40754,J00121:27:H3GGKBBXX:5:2214:14235:48772,J00121:27:H3GGKBBXX:5:2119:2980:41405,J00121:27:H3GGKBBXX:5:1125:19786:31734,J00121:27:H3GGKBBXX:5:1204:26382:18933,J00121:27:H3GGKBBXX:5:1227:12733:5481,J00121:27:H3GGKBBXX:5:1221:8105:34108,J00121:27:H3GGKBBXX:5:1127:27032:34653,J00121:27:H3GGKBBXX:5:1108:15686:3881,J00121:27:H3GGKBBXX:5:2212:15706:1912,J00121:27:H3GGKBBXX:5:2217:6340:7169,J00121:27:H3GGKBBXX:5:1128:22962:38187,J00121:27:H3GGKBBXX:5:1109:19360:37466,J00121:27:H3GGKBBXX:5:1212:6563:21201,J00121:27:H3GGKBBXX:5:2201:15950:31523,J00121:27:H3GGKBBXX:5:2206:6441:40227,J00121:27:H3GGKBBXX:5:2210:20659:36165,J00121:27:H3GGKBBXX:5:1118:5518:5183,J00121:27:H3GGKBBXX:5:1216:9790:23030,J00121:27:H3GGKBBXX:5:1201:18741:16348,J00121:27:H3GGKBBXX:5:2201:17675:11231,J00121:27:H3GGKBBXX:5:1219:4482:24243,J00121:27:H3GGKBBXX:5:2102:6715:8453,J00121:27:H3GGKBBXX:5:2101:15696:30485,J00121:27:H3GGKBBXX:5:2222:12134:33598,J00121:27:H3GGKBBXX:5:1210:14773:44113,J00121:27:H3GGKBBXX:5:2226:29214:28411,J00121:27:H3GGKBBXX:5:2124:17513:33844,J00121:27:H3GGKBBXX:5:1227:29873:33527,J00121:27:H3GGKBBXX:5:2107:20912:19162,J00121:27:H3GGKBBXX:5:1205:9455:35004,J00121:27:H3GGKBBXX:5:2126:27935:40508,J00121:27:H3GGKBBXX:5:1124:26210:26476,J00121:27:H3GGKBBXX:5:2110:19451:3442,J00121:27:H3GGKBBXX:5:1110:28118:14519,J00121:27:H3GGKBBXX:5:1125:28158:11425,J00121:27:H3GGKBBXX:5:2202:10338:23804,J00121:27:H3GGKBBXX:5:2207:13646:45396,J00121:27:H3GGKBBXX:5:2201:28574:9192,J00121:27:H3GGKBBXX:5:2109:26849:26353,J00121:27:H3GGKBBXX:5:1220:25205:41194,J00121:27:H3GGKBBXX:5:2210:9201:15012,J00121:27:H3GGKBBXX:5:2115:17655:45414,J00121:27:H3GGKBBXX:5:1201:28666:41282,J00121:27:H3GGKBBXX:5:2109:27661:5077,J00121:27:H3GGKBBXX:5:2210:20283:28446,J00121:27:H3GGKBBXX:5:2223:19218:18054,J00121:27:H3GGKBBXX:5:1227:22303:45942,J00121:27:H3GGKBBXX:5:2217:20324:42618,J00121:27:H3GGKBBXX:5:1106:18649:9473,J00121:27:H3GGKBBXX:5:1210:2189:47876;sequence=TACAGTAATAGGTAATAAATTAATCAATTAAATAATATATTGTTAATATAAACATTAAAAATTTATAATAATGAATCAAAAATCTATTG;start=228855;subtype=IES;support_ref=4;support_variant=74;type=IES;
scaffold51_97_with_IES	MILORD	internal_eliminated_sequence	229644	229729	.	.	.	ID=MILORD.97.229644.229729;Name=MILORD.97.229644.229729;bounded_by_ta=TRUE;common_boundary=Both;end=229729;ies_id=IESPGM.PTET51.1.97.218035;ies_left_dist=0;ies_min_dist=0;ies_right_dist=0;junction_seq=gattcggtaagcattTAataattaattatagt;read_names=J00121:27:H3GGKBBXX:5:2216:22242:31875,J00121:27:H3GGKBBXX:5:1218:24556:24560,J00121:27:H3GGKBBXX:5:2228:1955:34108,J00121:27:H3GGKBBXX:5:2220:19624:13130,J00121:27:H3GGKBBXX:5:2120:22333:9139,J00121:27:H3GGKBBXX:5:1107:12895:34987,J00121:27:H3GGKBBXX:5:2119:10795:1595,J00121:27:H3GGKBBXX:5:2222:3468:38416,J00121:27:H3GGKBBXX:5:1223:27417:14150,J00121:27:H3GGKBBXX:5:1105:12642:4725,J00121:27:H3GGKBBXX:5:2111:23135:9930,J00121:27:H3GGKBBXX:5:1120:7679:22960,J00121:27:H3GGKBBXX:5:2207:23267:49124,J00121:27:H3GGKBBXX:5:1121:20720:17210,J00121:27:H3GGKBBXX:5:2111:6329:43761,J00121:27:H3GGKBBXX:5:2213:14478:41915,J00121:27:H3GGKBBXX:5:2210:15097:42671,J00121:27:H3GGKBBXX:5:2214:22729:6624,J00121:27:H3GGKBBXX:5:1206:19380:9473,J00121:27:H3GGKBBXX:5:2201:13068:4022,J00121:27:H3GGKBBXX:5:2108:5203:29325,J00121:27:H3GGKBBXX:5:1223:27407:14133,J00121:27:H3GGKBBXX:5:2225:20029:16577,J00121:27:H3GGKBBXX:5:2214:28534:31101,J00121:27:H3GGKBBXX:5:2102:26230:25914,J00121:27:H3GGKBBXX:5:1202:24109:25158,J00121:27:H3GGKBBXX:5:2115:31761:47348,J00121:27:H3GGKBBXX:5:1121:14346:46293,J00121:27:H3GGKBBXX:5:2111:17594:14185,J00121:27:H3GGKBBXX:5:2207:9800:2053,J00121:27:H3GGKBBXX:5:1215:4685:12568,J00121:27:H3GGKBBXX:5:2206:8927:32402,J00121:27:H3GGKBBXX:5:1127:13453:9789,J00121:27:H3GGKBBXX:5:2227:23581:12005,J00121:27:H3GGKBBXX:5:1102:24799:36059,J00121:27:H3GGKBBXX:5:2126:26636:5517,J00121:27:H3GGKBBXX:5:1218:6847:11987,J00121:27:H3GGKBBXX:5:2101:2128:4092,J00121:27:H3GGKBBXX:5:1216:17198:22960,J00121:27:H3GGKBBXX:5:1207:24322:2246,J00121:27:H3GGKBBXX:5:1111:14418:27848,J00121:27:H3GGKBBXX:5:1126:8532:15785,J00121:27:H3GGKBBXX:5:2215:4878:14203,J00121:27:H3GGKBBXX:5:2117:3447:16471,J00121:27:H3GGKBBXX:5:2124:8603:24489,J00121:27:H3GGKBBXX:5:1206:24119:14097,J00121:27:H3GGKBBXX:5:2109:25154:40719,J00121:27:H3GGKBBXX:5:2223:22993:16436,J00121:27:H3GGKBBXX:5:1123:17888:31892,J00121:27:H3GGKBBXX:5:1224:26129:5481,J00121:27:H3GGKBBXX:5:2218:15747:40350;sequence=TACAATAGATTGTCAACTCTTTTTTATTCCATATAATAATGTAATTGATTATATAAATCAATCAGAAAATACAAAGAATCCCACTG;start=229644;subtype=IES;support_ref=2;support_variant=51;type=IES;
scaffold51_97_with_IES	MILORD	internal_eliminated_sequence	231512	231555	.	.	.	ID=MILORD.97.231512.231555;Name=MILORD.97.231512.231555;bounded_by_ta=TRUE;common_boundary=Both;end=231555;ies_id=IESPGM.PTET51.1.97.219817;ies_left_dist=0;ies_min_dist=0;ies_right_dist=0;junction_seq=gatatgggaggatgcTAttgtgctgatggaaa;read_names=J00121:27:H3GGKBBXX:5:1214:28899:13904,J00121:27:H3GGKBBXX:5:1211:20232:14502,J00121:27:H3GGKBBXX:5:2115:1681:32754,J00121:27:H3GGKBBXX:5:2201:29914:40174,J00121:27:H3GGKBBXX:5:1204:14874:32402,J00121:27:H3GGKBBXX:5:1201:4696:22995,J00121:27:H3GGKBBXX:5:2219:26758:34178,J00121:27:H3GGKBBXX:5:1211:20192:14678,J00121:27:H3GGKBBXX:5:1123:4462:3389,J00121:27:H3GGKBBXX:5:1219:22810:25298,J00121:27:H3GGKBBXX:5:2102:5781:47946,J00121:27:H3GGKBBXX:5:1108:19015:28745,J00121:27:H3GGKBBXX:5:2211:3336:4180,J00121:27:H3GGKBBXX:5:1224:18852:47208,J00121:27:H3GGKBBXX:5:2211:3356:4251,J00121:27:H3GGKBBXX:5:1110:9810:9877,J00121:27:H3GGKBBXX:5:2224:8734:3899;sequence=TATAGTAAACTAATTATAATAAATTAATCATAAACTTTTATCTA;start=231512;subtype=IES;support_ref=99;support_variant=17;type=IES;
scaffold51_97_with_IES	MILORD	internal_eliminated_sequence	231526	231555	.	.	.	ID=MILORD.97.231526.231555;Name=MILORD.97.231526.231555;bounded_by_ta=TRUE;common_boundary=RIGHT;end=231555;ies_id=IESPGM.PTET51.1.97.219817;ies_left_dist=-14;ies_min_dist=0;ies_right_dist=0;junction_seq=ctatagtaaactaatTAttgtgctgatggaaa;read_names=J00121:27:H3GGKBBXX:5:2126:18182:28217,J00121:27:H3GGKBBXX:5:2122:32309:39049,J00121:27:H3GGKBBXX:5:1228:15412:36886;sequence=TATAATAAATTAATCATAAACTTTTATCTA;start=231526;subtype=PARTIAL_INTERNAL;support_ref=62;support_variant=3;type=ALTERNATIVE;
scaffold51_97_with_IES	MILORD	internal_eliminated_sequence	233594	233798	.	.	.	ID=MILORD.97.233594.233798;Name=MILORD.97.233594.233798;bounded_by_ta=TRUE;common_boundary=None;end=233798;ies_id=IESPGM.PTET51.1.97.219817;ies_left_dist=-2082;ies_min_dist=2082;ies_right_dist=-2243;junction_seq=ggtcttaaatatataTAaaatggcttttattt;read_names=J00121:27:H3GGKBBXX:5:1215:25956:46610;sequence=TATTCTCTGTTTTTGATTTTATGTTTAATCATCATTAATCTTAAAAAATTACTTTTCAATAGTTTCAATTTCAAAGTTCAAAACAATTTTCAGTTATCTAGTCTTTATCGTTCTTCAAGGAATGGATATTTGGATTATACAAATACTCCCAAAAAAATATACAATGTATTTAAGTTGTTTTAAAAGAAATAAATATTATAAATAA;start=233594;subtype=MAC;support_ref=92;support_variant=1;type=CRYPTIC;
scaffold51_97_with_IES	MILORD	internal_eliminated_sequence	235608	235699	.	.	.	ID=MILORD.97.235608.235699;Name=MILORD.97.235608.235699;bounded_by_ta=TRUE;common_boundary=None;end=235699;ies_id=IESPGM.PTET51.1.97.224582;ies_left_dist=713;ies_min_dist=650;ies_right_dist=650;junction_seq=tatttattatgataaTAtgctattgcaaaaat;read_names=J00121:27:H3GGKBBXX:5:1225:24525:26828;sequence=TATAGTAAATGACAGAAGAATTTAACAGACATCTGTTATTGAGTAAAATTAAAGAATTATAGTTCAATTATTCTGTTTCTACGGACAAACTA;start=235608;subtype=MAC;support_ref=86;support_variant=1;type=CRYPTIC;
scaffold51_97_with_IES	MILORD	internal_eliminated_sequence	236321	236349	.	.	.	ID=MILORD.97.236321.236349;Name=MILORD.97.236321.236349;bounded_by_ta=TRUE;common_boundary=Both;end=236349;ies_id=IESPGM.PTET51.1.97.224582;ies_left_dist=0;ies_min_dist=0;ies_right_dist=0;junction_seq=cttaattggttgaaaTAaattttggatctgca;read_names=J00121:27:H3GGKBBXX:5:2110:21552:34653,J00121:27:H3GGKBBXX:5:1109:29447:40702,J00121:27:H3GGKBBXX:5:2110:29264:36517,J00121:27:H3GGKBBXX:5:1112:16884:48966,J00121:27:H3GGKBBXX:5:1228:10805:35198,J00121:27:H3GGKBBXX:5:1206:20111:44922,J00121:27:H3GGKBBXX:5:2121:24322:26476,J00121:27:H3GGKBBXX:5:2207:6066:14080,J00121:27:H3GGKBBXX:5:1120:23297:6378,J00121:27:H3GGKBBXX:5:2224:2483:40719,J00121:27:H3GGKBBXX:5:2217:23135:40877,J00121:27:H3GGKBBXX:5:2110:10439:25879,J00121:27:H3GGKBBXX:5:2217:9759:13904,J00121:27:H3GGKBBXX:5:2120:6015:26195,J00121:27:H3GGKBBXX:5:1106:25784:24120,J00121:27:H3GGKBBXX:5:1113:16264:33299,J00121:27:H3GGKBBXX:5:2221:12631:8541,J00121:27:H3GGKBBXX:5:1201:27661:31910,J00121:27:H3GGKBBXX:5:2228:30543:9262,J00121:27:H3GGKBBXX:5:1217:17340:46698,J00121:27:H3GGKBBXX:5:2201:23054:42425,J00121:27:H3GGKBBXX:5:2220:3427:46223,J00121:27:H3GGKBBXX:5:1203:26808:41124,J00121:27:H3GGKBBXX:5:2215:17868:34741,J00121:27:H3GGKBBXX:5:1205:24383:32138,J00121:27:H3GGKBBXX:5:2228:9516:37572,J00121:27:H3GGKBBXX:5:1215:5071:20129,J00121:27:H3GGKBBXX:5:1123:13707:3829,J00121:27:H3GGKBBXX:5:2224:28503:8893,J00121:27:H3GGKBBXX:5:2218:24241:17720,J00121:27:H3GGKBBXX:5:2225:18365:10985,J00121:27:H3GGKBBXX:5:2223:10713:21360,J00121:27:H3GGKBBXX:5:1127:23754:47964,J00121:27:H3GGKBBXX:5:2115:21308:39295,J00121:27:H3GGKBBXX:5:2115:25641:45537,J00121:27:H3GGKBBXX:5:1206:20293:12181,J00121:27:H3GGKBBXX:5:1218:22962:42829,J00121:27:H3GGKBBXX:5:2217:26139:22309,J00121:27:H3GGKBBXX:5:2217:27143:5095,J00121:27:H3GGKBBXX:5:2226:7334:48034,J00121:27:H3GGKBBXX:5:1215:5639:9649,J00121:27:H3GGKBBXX:5:1109:21440:38328,J00121:27:H3GGKBBXX:5:2202:25185:19074,J00121:27:H3GGKBBXX:5:2208:21034:22432,J00121:27:H3GGKBBXX:5:1212:24099:5024,J00121:27:H3GGKBBXX:5:2205:15666:44640,J00121:27:H3GGKBBXX:5:2210:23307:33862;sequence=TACAGAGAGAAATCAATTTAATTTAATTA;start=236321;subtype=IES;support_ref=0;support_variant=47;type=IES;
scaffold51_97_with_IES	MILORD	internal_eliminated_sequence	236321	236347	.	.	.	ID=MILORD.97.236321.236347;Name=MILORD.97.236321.236347;bounded_by_ta=TRUE;common_boundary=LEFT;end=236347;ies_id=IESPGM.PTET51.1.97.224582;ies_left_dist=0;ies_min_dist=0;ies_right_dist=2;junction_seq=cttaattggttgaaaTAtaaattttggatctg;read_names=J00121:27:H3GGKBBXX:5:1209:26007:4884;sequence=TACAGAGAGAAATCAATTTAATTTAAT;start=236321;subtype=PARTIAL_INTERNAL;support_ref=0;support_variant=1;type=ALTERNATIVE;
scaffold51_97_with_IES	MILORD	internal_eliminated_sequence	236892	237042	.	.	.	ID=MILORD.97.236892.237042;Name=MILORD.97.236892.237042;bounded_by_ta=TRUE;common_boundary=Both;end=237042;ies_id=IESPGM.PTET51.1.97.225124;ies_left_dist=0;ies_min_dist=0;ies_right_dist=0;junction_seq=taattactttaatcaTAatgttctctggtttc;read_names=J00121:27:H3GGKBBXX:5:1218:16407:30521,J00121:27:H3GGKBBXX:5:2110:3884:44939,J00121:27:H3GGKBBXX:5:1122:8115:31593,J00121:27:H3GGKBBXX:5:2219:16853:31681,J00121:27:H3GGKBBXX:5:2122:5609:25070,J00121:27:H3GGKBBXX:5:2111:12591:16735,J00121:27:H3GGKBBXX:5:2225:27042:6958,J00121:27:H3GGKBBXX:5:2103:21856:22626,J00121:27:H3GGKBBXX:5:1101:27428:42337,J00121:27:H3GGKBBXX:5:1113:23165:21201,J00121:27:H3GGKBBXX:5:2214:9343:7169,J00121:27:H3GGKBBXX:5:1217:29264:8418,J00121:27:H3GGKBBXX:5:1221:19390:1719,J00121:27:H3GGKBBXX:5:1206:22069:4145,J00121:27:H3GGKBBXX:5:1206:22353:17438,J00121:27:H3GGKBBXX:5:1203:1966:32613,J00121:27:H3GGKBBXX:5:1218:12631:7275,J00121:27:H3GGKBBXX:5:1117:16863:23962,J00121:27:H3GGKBBXX:5:2208:12652:19302,J00121:27:H3GGKBBXX:5:1206:13250:11548,J00121:27:H3GGKBBXX:5:1226:12378:1631,J00121:27:H3GGKBBXX:5:2210:23673:2457,J00121:27:H3GGKBBXX:5:2218:28300:21975,J00121:27:H3GGKBBXX:5:1110:8653:19302,J00121:27:H3GGKBBXX:5:1215:16427:28692;sequence=TATAGTGCTTGAAGTATAAGACTTCATAATTGTTTTCTATTATTTTAAACAATTCGGTTACATTAGCTAAATAATAAAATTCATTGATACTCCCAATTATATAAATTATATTCAAACATCTTTGGCATTTATATATTTTTTGTAAGAGGTA;start=236892;subtype=IES;support_ref=92;support_variant=25;type=IES;
scaffold51_97_with_IES	MILORD	internal_eliminated_sequence	236892	237040	.	.	.	ID=MILORD.97.236892.237040;Name=MILORD.97.236892.237040;bounded_by_ta=TRUE;common_boundary=LEFT;end=237040;ies_id=IESPGM.PTET51.1.97.225124;ies_left_dist=0;ies_min_dist=0;ies_right_dist=2;junction_seq=taattactttaatcaTAtaatgttctctggtt;read_names=J00121:27:H3GGKBBXX:5:2205:17026:37114,J00121:27:H3GGKBBXX:5:2215:26484:31242;sequence=TATAGTGCTTGAAGTATAAGACTTCATAATTGTTTTCTATTATTTTAAACAATTCGGTTACATTAGCTAAATAATAAAATTCATTGATACTCCCAATTATATAAATTATATTCAAACATCTTTGGCATTTATATATTTTTTGTAAGAGG;start=236892;subtype=PARTIAL_INTERNAL;support_ref=92;support_variant=2;type=ALTERNATIVE;
scaffold51_97_with_IES	MILORD	internal_eliminated_sequence	237856	237881	.	.	.	ID=MILORD.97.237856.237881;Name=MILORD.97.237856.237881;bounded_by_ta=TRUE;common_boundary=Both;end=237881;ies_id=IESPGM.PTET51.1.97.225937;ies_left_dist=0;ies_min_dist=0;ies_right_dist=0;junction_seq=agtatgttgagttaaTAcctgaaattgtaaag;read_names=J00121:27:H3GGKBBXX:5:1115:6471:6835,J00121:27:H3GGKBBXX:5:1121:17381:37273,J00121:27:H3GGKBBXX:5:2202:16214:46575,J00121:27:H3GGKBBXX:5:2225:29579:4637,J00121:27:H3GGKBBXX:5:1218:7090:22432,J00121:27:H3GGKBBXX:5:2101:15574:13781,J00121:27:H3GGKBBXX:5:1206:6756:11196,J00121:27:H3GGKBBXX:5:1201:26139:44113,J00121:27:H3GGKBBXX:5:2218:20395:38099,J00121:27:H3GGKBBXX:5:1219:13281:25562,J00121:27:H3GGKBBXX:5:2218:14184:18616,J00121:27:H3GGKBBXX:5:1222:11556:39523,J00121:27:H3GGKBBXX:5:2222:20963:21852,J00121:27:H3GGKBBXX:5:2101:27052:43409,J00121:27:H3GGKBBXX:5:2103:15737:7029,J00121:27:H3GGKBBXX:5:2211:10490:48368,J00121:27:H3GGKBBXX:5:1204:26139:38732,J00121:27:H3GGKBBXX:5:2218:18741:24366,J00121:27:H3GGKBBXX:5:1201:15828:17034,J00121:27:H3GGKBBXX:5:1206:15747:18898,J00121:27:H3GGKBBXX:5:2207:7151:40684,J00121:27:H3GGKBBXX:5:2119:10115:38293,J00121:27:H3GGKBBXX:5:1107:19816:28200,J00121:27:H3GGKBBXX:5:1219:7324:6343,J00121:27:H3GGKBBXX:5:2109:5670:20322,J00121:27:H3GGKBBXX:5:2101:17239:2422,J00121:27:H3GGKBBXX:5:2109:8186:10968,J00121:27:H3GGKBBXX:5:1223:3833:33281,J00121:27:H3GGKBBXX:5:1126:18883:5657,J00121:27:H3GGKBBXX:5:1124:15645:14994,J00121:27:H3GGKBBXX:5:2213:20029:46504,J00121:27:H3GGKBBXX:5:2220:4300:40350,J00121:27:H3GGKBBXX:5:2215:19299:34512,J00121:27:H3GGKBBXX:5:2218:16650:38574,J00121:27:H3GGKBBXX:5:2104:16934:34952,J00121:27:H3GGKBBXX:5:1221:17178:1859,J00121:27:H3GGKBBXX:5:1208:27478:9367,J00121:27:H3GGKBBXX:5:1217:22526:24630,J00121:27:H3GGKBBXX:5:1201:27458:43339,J00121:27:H3GGKBBXX:5:2209:17908:37976,J00121:27:H3GGKBBXX:5:1226:3752:31312,J00121:27:H3GGKBBXX:5:1221:12895:44869,J00121:27:H3GGKBBXX:5:1203:30360:9649,J00121:27:H3GGKBBXX:5:2227:23906:28709,J00121:27:H3GGKBBXX:5:1112:27620:12603,J00121:27:H3GGKBBXX:5:1219:10450:9121,J00121:27:H3GGKBBXX:5:1211:13261:5095,J00121:27:H3GGKBBXX:5:1108:6157:47999,J00121:27:H3GGKBBXX:5:1112:27214:12990,J00121:27:H3GGKBBXX:5:1101:17624:39805,J00121:27:H3GGKBBXX:5:2121:19898:8260;sequence=TATAAATGAAACATTATTTTCTTGTG;start=237856;subtype=IES;support_ref=21;support_variant=51;type=IES;
scaffold51_97_with_IES	MILORD	internal_eliminated_sequence	238335	238378	.	.	.	ID=MILORD.97.238335.238378;Name=MILORD.97.238335.238378;bounded_by_ta=TRUE;common_boundary=Both;end=238378;ies_id=IESPGM.PTET51.1.97.226390;ies_left_dist=0;ies_min_dist=0;ies_right_dist=0;junction_seq=atttagaggcagcagTAtaaaagcatatagaa;read_names=J00121:27:H3GGKBBXX:5:1117:27519:37079,J00121:27:H3GGKBBXX:5:2115:9181:33193,J00121:27:H3GGKBBXX:5:2210:9617:18968,J00121:27:H3GGKBBXX:5:1228:30868:20797,J00121:27:H3GGKBBXX:5:2122:2128:24665,J00121:27:H3GGKBBXX:5:1128:11992:11794,J00121:27:H3GGKBBXX:5:2219:10581:1613,J00121:27:H3GGKBBXX:5:2201:6542:38890,J00121:27:H3GGKBBXX:5:2203:3721:2035,J00121:27:H3GGKBBXX:5:2223:26910:34301,J00121:27:H3GGKBBXX:5:2102:30168:38961,J00121:27:H3GGKBBXX:5:2212:20364:41000,J00121:27:H3GGKBBXX:5:2112:13190:29589,J00121:27:H3GGKBBXX:5:2121:4452:41493,J00121:27:H3GGKBBXX:5:1127:20111:47137,J00121:27:H3GGKBBXX:5:1206:23003:22960,J00121:27:H3GGKBBXX:5:1204:12033:43304,J00121:27:H3GGKBBXX:5:1214:26951:22590,J00121:27:H3GGKBBXX:5:1208:6888:29501,J00121:27:H3GGKBBXX:5:2219:11089:26195,J00121:27:H3GGKBBXX:5:1124:8674:9209,J00121:27:H3GGKBBXX:5:2111:14245:7715;sequence=TATAGATGGAATAGATGCAATTAAAATAATAACAAATTTAAGTA;start=238335;subtype=IES;support_ref=12;support_variant=22;type=IES;
scaffold51_97_with_IES	MILORD	internal_eliminated_sequence	238466	238493	.	.	.	ID=MILORD.97.238466.238493;Name=MILORD.97.238466.238493;bounded_by_ta=TRUE;common_boundary=Both;end=238493;ies_id=IESPGM.PTET51.1.97.226477;ies_left_dist=0;ies_min_dist=0;ies_right_dist=0;junction_seq=tttctgttttctaatTAtcagatcatcataag;read_names=J00121:27:H3GGKBBXX:5:2102:4767:38662,J00121:27:H3GGKBBXX:5:1123:14022:31734,J00121:27:H3GGKBBXX:5:1222:18000:26810,J00121:27:H3GGKBBXX:5:2119:17015:16876,J00121:27:H3GGKBBXX:5:1109:11343:40280,J00121:27:H3GGKBBXX:5:1118:3975:36657,J00121:27:H3GGKBBXX:5:1128:26321:34934,J00121:27:H3GGKBBXX:5:2124:29325:25158,J00121:27:H3GGKBBXX:5:1128:29559:38679,J00121:27:H3GGKBBXX:5:1115:8481:12638,J00121:27:H3GGKBBXX:5:2103:18487:8348,J00121:27:H3GGKBBXX:5:1201:24160:40719,J00121:27:H3GGKBBXX:5:2119:26808:14291,J00121:27:H3GGKBBXX:5:2119:26940:14273;sequence=TATGGTTAAATCAGAATTGAATTATCAA;start=238466;subtype=IES;support_ref=0;support_variant=14;type=IES;
scaffold51_97_with_IES	MILORD	internal_eliminated_sequence	238736	238761	.	.	.	ID=MILORD.97.238736.238761;Name=MILORD.97.238736.238761;bounded_by_ta=TRUE;common_boundary=Both;end=238761;ies_id=IESPGM.PTET51.1.97.226719;ies_left_dist=0;ies_min_dist=0;ies_right_dist=0;junction_seq=ctgtactaaggtcagTAacactaatttagaag;read_names=J00121:27:H3GGKBBXX:5:2218:7923:33721,J00121:27:H3GGKBBXX:5:1116:11383:28112,J00121:27:H3GGKBBXX:5:2119:8156:17280,J00121:27:H3GGKBBXX:5:2115:12611:43286,J00121:27:H3GGKBBXX:5:1110:13849:30169,J00121:27:H3GGKBBXX:5:1119:21704:10581,J00121:27:H3GGKBBXX:5:1119:11170:19302,J00121:27:H3GGKBBXX:5:2210:26108:36042,J00121:27:H3GGKBBXX:5:1216:29751:8312,J00121:27:H3GGKBBXX:5:1119:20760:6413,J00121:27:H3GGKBBXX:5:2205:22394:29466,J00121:27:H3GGKBBXX:5:1203:17878:9227,J00121:27:H3GGKBBXX:5:2202:17107:11829,J00121:27:H3GGKBBXX:5:1208:20801:48333,J00121:27:H3GGKBBXX:5:1205:22150:46451,J00121:27:H3GGKBBXX:5:1115:28767:4497,J00121:27:H3GGKBBXX:5:1116:2087:19390,J00121:27:H3GGKBBXX:5:2205:2199:39594,J00121:27:H3GGKBBXX:5:1112:8603:30890,J00121:27:H3GGKBBXX:5:1111:20618:17526,J00121:27:H3GGKBBXX:5:2205:22465:29343,J00121:27:H3GGKBBXX:5:1110:29417:1648,J00121:27:H3GGKBBXX:5:2202:11606:29272,J00121:27:H3GGKBBXX:5:2120:4188:30802,J00121:27:H3GGKBBXX:5:2215:18203:29131,J00121:27:H3GGKBBXX:5:2219:12094:42882,J00121:27:H3GGKBBXX:5:2111:3945:12831,J00121:27:H3GGKBBXX:5:1116:24342:12409,J00121:27:H3GGKBBXX:5:2216:27641:26459,J00121:27:H3GGKBBXX:5:2108:30868:31066,J00121:27:H3GGKBBXX:5:2202:29173:47260,J00121:27:H3GGKBBXX:5:2221:5832:10299,J00121:27:H3GGKBBXX:5:2116:14012:38890,J00121:27:H3GGKBBXX:5:1220:3468:6273,J00121:27:H3GGKBBXX:5:1214:25794:10739,J00121:27:H3GGKBBXX:5:2224:6431:10036,J00121:27:H3GGKBBXX:5:1122:28828:6220,J00121:27:H3GGKBBXX:5:2116:12926:35989,J00121:27:H3GGKBBXX:5:2226:31538:17315,J00121:27:H3GGKBBXX:5:2125:5365:34952,J00121:27:H3GGKBBXX:5:1119:28676:34618,J00121:27:H3GGKBBXX:5:1221:5436:29061,J00121:27:H3GGKBBXX:5:1204:16133:27936,J00121:27:H3GGKBBXX:5:1215:6137:9174,J00121:27:H3GGKBBXX:5:1120:21268:36306,J00121:27:H3GGKBBXX:5:1110:22597:45889,J00121:27:H3GGKBBXX:5:1211:11901:32771,J00121:27:H3GGKBBXX:5:1214:8866:46891,J00121:27:H3GGKBBXX:5:1105:26849:7222,J00121:27:H3GGKBBXX:5:2222:2270:40350,J00121:27:H3GGKBBXX:5:1105:24738:1631,J00121:27:H3GGKBBXX:5:1211:21136:45467,J00121:27:H3GGKBBXX:5:2225:26463:40420,J00121:27:H3GGKBBXX:5:2124:5457:9332,J00121:27:H3GGKBBXX:5:2214:8521:39084,J00121:27:H3GGKBBXX:5:2208:30685:22274,J00121:27:H3GGKBBXX:5:1104:26768:33316,J00121:27:H3GGKBBXX:5:2209:9709:10792,J00121:27:H3GGKBBXX:5:2206:21379:16102,J00121:27:H3GGKBBXX:5:1222:26240:7715,J00121:27:H3GGKBBXX:5:1121:27691:46487,J00121:27:H3GGKBBXX:5:1117:22729:45625,J00121:27:H3GGKBBXX:5:1211:25621:44271,J00121:27:H3GGKBBXX:5:1117:22455:9702,J00121:27:H3GGKBBXX:5:2125:28818:42390,J00121:27:H3GGKBBXX:5:1111:13413:7433,J00121:27:H3GGKBBXX:5:2121:23470:22960;sequence=TAGAGGTATAATAGAGTATTCATCCA;start=238736;subtype=IES;support_ref=6;support_variant=67;type=IES;
scaffold51_97_with_IES	MILORD	internal_eliminated_sequence	240698	240723	.	.	.	ID=MILORD.97.240698.240723;Name=MILORD.97.240698.240723;bounded_by_ta=TRUE;common_boundary=Both;end=240723;ies_id=IESPGM.PTET51.1.97.228655;ies_left_dist=0;ies_min_dist=0;ies_right_dist=0;junction_seq=ttttttgcttggcatTActtcatccaattatt;read_names=J00121:27:H3GGKBBXX:5:2217:16863:48579,J00121:27:H3GGKBBXX:5:2209:5457:38170,J00121:27:H3GGKBBXX:5:1228:32065:12743,J00121:27:H3GGKBBXX:5:2221:15666:8066,J00121:27:H3GGKBBXX:5:2121:13941:14221,J00121:27:H3GGKBBXX:5:1206:15402:39295,J00121:27:H3GGKBBXX:5:2121:7395:45713,J00121:27:H3GGKBBXX:5:2102:5649:49019,J00121:27:H3GGKBBXX:5:2226:25317:34037,J00121:27:H3GGKBBXX:5:2104:9019:20603,J00121:27:H3GGKBBXX:5:2210:11393:25562,J00121:27:H3GGKBBXX:5:2207:23805:9895,J00121:27:H3GGKBBXX:5:2203:16102:40121,J00121:27:H3GGKBBXX:5:2110:3731:19390,J00121:27:H3GGKBBXX:5:2112:8410:30591,J00121:27:H3GGKBBXX:5:2215:9983:4092,J00121:27:H3GGKBBXX:5:1120:20161:15293,J00121:27:H3GGKBBXX:5:2210:13068:38873,J00121:27:H3GGKBBXX:5:1113:6705:8400,J00121:27:H3GGKBBXX:5:1214:5629:6150,J00121:27:H3GGKBBXX:5:1204:15706:26107,J00121:27:H3GGKBBXX:5:1119:9008:1138,J00121:27:H3GGKBBXX:5:1222:14326:23012,J00121:27:H3GGKBBXX:5:1205:25743:28375,J00121:27:H3GGKBBXX:5:2118:10754:17104,J00121:27:H3GGKBBXX:5:1112:30168:35022,J00121:27:H3GGKBBXX:5:1205:26930:37607,J00121:27:H3GGKBBXX:5:2223:20486:35761,J00121:27:H3GGKBBXX:5:1206:19289:48069,J00121:27:H3GGKBBXX:5:2111:4706:28428,J00121:27:H3GGKBBXX:5:2225:21836:45871,J00121:27:H3GGKBBXX:5:1228:16823:40526,J00121:27:H3GGKBBXX:5:2220:26504:20058,J00121:27:H3GGKBBXX:5:2216:20050:19847,J00121:27:H3GGKBBXX:5:1210:17391:16542,J00121:27:H3GGKBBXX:5:2124:28250:39014,J00121:27:H3GGKBBXX:5:1101:4442:3846,J00121:27:H3GGKBBXX:5:2208:6705:4321,J00121:27:H3GGKBBXX:5:2226:8207:41598,J00121:27:H3GGKBBXX:5:1227:5325:45818,J00121:27:H3GGKBBXX:5:2204:10592:41510,J00121:27:H3GGKBBXX:5:1105:7131:36991,J00121:27:H3GGKBBXX:5:1106:24241:11882,J00121:27:H3GGKBBXX:5:2113:19877:45045,J00121:27:H3GGKBBXX:5:1104:14113:5341,J00121:27:H3GGKBBXX:5:2222:12956:45748,J00121:27:H3GGKBBXX:5:1228:24292:1525,J00121:27:H3GGKBBXX:5:2209:21613:25158,J00121:27:H3GGKBBXX:5:1217:23480:2721,J00121:27:H3GGKBBXX:5:2120:24759:27760,J00121:27:H3GGKBBXX:5:1215:18345:11970,J00121:27:H3GGKBBXX:5:1109:5720:7011,J00121:27:H3GGKBBXX:5:1215:10612:42214,J00121:27:H3GGKBBXX:5:1215:17898:9754,J00121:27:H3GGKBBXX:5:1121:19847:2193;sequence=TATAGTGATAATCCAAAAAGAAACTA;start=240698;subtype=IES;support_ref=3;support_variant=55;type=IES;
scaffold51_97_with_IES	MILORD	internal_eliminated_sequence	241493	241665	.	.	.	ID=MILORD.97.241493.241665;Name=MILORD.97.241493.241665;bounded_by_ta=TRUE;common_boundary=RIGHT;end=241665;ies_id=IESPGM.PTET51.1.97.229540;ies_left_dist=116;ies_min_dist=0;ies_right_dist=0;junction_seq=acttttaatttgtttTAtttaattatttaaat;read_names=J00121:27:H3GGKBBXX:5:2211:29762:6712;sequence=TATTGCAGCGTCAATATTTAATGGAATTTCAATTTGGTGGTCATTAGTTAAGCTAAGAAGAACTTCCTACAGAAAGTCTAGATTATTGTGGATCTTATCATAAAATCTTCTGCTTGTATGGTAAAATTATTAAATAGATAATCTCATTAAACAAATGAAAATTGAATTGACAA;start=241493;subtype=PARTIAL_EXTERNAL;support_ref=87;support_variant=1;type=ALTERNATIVE;
scaffold51_97_with_IES	MILORD	internal_eliminated_sequence	241609	241665	.	.	.	ID=MILORD.97.241609.241665;Name=MILORD.97.241609.241665;bounded_by_ta=TRUE;common_boundary=Both;end=241665;ies_id=IESPGM.PTET51.1.97.229540;ies_left_dist=0;ies_min_dist=0;ies_right_dist=0;junction_seq=aaaatcttctgcttgTAtttaattatttaaat;read_names=J00121:27:H3GGKBBXX:5:2101:31852:39277,J00121:27:H3GGKBBXX:5:1110:9851:47436,J00121:27:H3GGKBBXX:5:1205:22536:2000,J00121:27:H3GGKBBXX:5:1106:29122:14396,J00121:27:H3GGKBBXX:5:2111:8603:28850,J00121:27:H3GGKBBXX:5:1105:29153:33088,J00121:27:H3GGKBBXX:5:1117:3731:48368,J00121:27:H3GGKBBXX:5:2118:28260:28200,J00121:27:H3GGKBBXX:5:1226:11414:5130,J00121:27:H3GGKBBXX:5:2226:13748:38855,J00121:27:H3GGKBBXX:5:2108:7080:41546,J00121:27:H3GGKBBXX:5:2201:7994:20797,J00121:27:H3GGKBBXX:5:1103:21054:48983,J00121:27:H3GGKBBXX:5:1104:4746:42565,J00121:27:H3GGKBBXX:5:1222:26758:37343,J00121:27:H3GGKBBXX:5:2101:28980:29343,J00121:27:H3GGKBBXX:5:2212:27103:28094,J00121:27:H3GGKBBXX:5:2103:12185:10897,J00121:27:H3GGKBBXX:5:2120:29985:44201,J00121:27:H3GGKBBXX:5:1128:29670:7433,J00121:27:H3GGKBBXX:5:2225:11535:10616,J00121:27:H3GGKBBXX:5:1110:6776:46856,J00121:27:H3GGKBBXX:5:2114:18426:9649,J00121:27:H3GGKBBXX:5:1117:26758:10405,J00121:27:H3GGKBBXX:5:1109:6888:15539,J00121:27:H3GGKBBXX:5:1109:22221:9332;sequence=TATGGTAAAATTATTAAATAGATAATCTCATTAAACAAATGAAAATTGAATTGACAA;start=241609;subtype=IES;support_ref=22;support_variant=26;type=IES;
scaffold51_97_with_IES	MILORD	internal_eliminated_sequence	241978	242032	.	.	.	ID=MILORD.97.241978.242032;Name=MILORD.97.241978.242032;bounded_by_ta=TRUE;common_boundary=Both;end=242032;ies_id=IESPGM.PTET51.1.97.229852;ies_left_dist=0;ies_min_dist=0;ies_right_dist=0;junction_seq=ccatttgatttgttgTAttttgctttaattca;read_names=J00121:27:H3GGKBBXX:5:2215:28544:23663,J00121:27:H3GGKBBXX:5:1215:8308:23768,J00121:27:H3GGKBBXX:5:2111:29762:15610,J00121:27:H3GGKBBXX:5:1116:17543:18986,J00121:27:H3GGKBBXX:5:1213:28645:9174,J00121:27:H3GGKBBXX:5:1125:12023:45924,J00121:27:H3GGKBBXX:5:1224:14915:10176,J00121:27:H3GGKBBXX:5:1107:3112:12445,J00121:27:H3GGKBBXX:5:2214:21014:19513,J00121:27:H3GGKBBXX:5:2119:5172:41510,J00121:27:H3GGKBBXX:5:2214:21136:18704,J00121:27:H3GGKBBXX:5:2212:16244:35866,J00121:27:H3GGKBBXX:5:2208:12499:15451,J00121:27:H3GGKBBXX:5:1126:25905:20181,J00121:27:H3GGKBBXX:5:1225:16407:41563,J00121:27:H3GGKBBXX:5:2114:29488:2861,J00121:27:H3GGKBBXX:5:1108:13139:44271,J00121:27:H3GGKBBXX:5:2105:27539:24806,J00121:27:H3GGKBBXX:5:1228:3681:27004,J00121:27:H3GGKBBXX:5:1227:7659:16911,J00121:27:H3GGKBBXX:5:1126:17401:13394,J00121:27:H3GGKBBXX:5:2102:27509:15926,J00121:27:H3GGKBBXX:5:1105:28534:18968,J00121:27:H3GGKBBXX:5:1127:22516:14449,J00121:27:H3GGKBBXX:5:1110:15331:8506,J00121:27:H3GGKBBXX:5:2202:25824:29008,J00121:27:H3GGKBBXX:5:2205:18629:44042,J00121:27:H3GGKBBXX:5:1214:15990:7293,J00121:27:H3GGKBBXX:5:2111:15148:37202,J00121:27:H3GGKBBXX:5:1119:19938:30521,J00121:27:H3GGKBBXX:5:2103:9729:24120,J00121:27:H3GGKBBXX:5:1108:16407:43392,J00121:27:H3GGKBBXX:5:2203:8237:28287,J00121:27:H3GGKBBXX:5:2102:7222:37537,J00121:27:H3GGKBBXX:5:1204:25317:17051;sequence=TATTGTGATACATTAGATATTTACATTAAAGTAATACAAAAACTTATTTACACAA;start=241978;subtype=IES;support_ref=8;support_variant=35;type=IES;
scaffold51_97_with_IES	MILORD	internal_eliminated_sequence	242952	243000	.	.	.	ID=MILORD.97.242952.243000;Name=MILORD.97.242952.243000;bounded_by_ta=TRUE;common_boundary=LEFT;end=243000;ies_id=IESPGM.PTET51.1.97.230771;ies_left_dist=0;ies_min_dist=0;ies_right_dist=-2;junction_seq=aaatattttctcaaaTAatcctataaaagtta;read_names=J00121:27:H3GGKBBXX:5:2228:21552:18827;sequence=TACAATTAAAATTATGAAATTTGATAAATACAAATGGTTTTTTGCTGTA;start=242952;subtype=PARTIAL_EXTERNAL;support_ref=4;support_variant=1;type=ALTERNATIVE;
scaffold51_97_with_IES	MILORD	internal_eliminated_sequence	242952	242998	.	.	.	ID=MILORD.97.242952.242998;Name=MILORD.97.242952.242998;bounded_by_ta=TRUE;common_boundary=Both;end=242998;ies_id=IESPGM.PTET51.1.97.230771;ies_left_dist=0;ies_min_dist=0;ies_right_dist=0;junction_seq=aaatattttctcaaaTAtaatcctataaaagt;read_names=J00121:27:H3GGKBBXX:5:1101:28097:12796,J00121:27:H3GGKBBXX:5:2210:3873:7715,J00121:27:H3GGKBBXX:5:2215:15229:25738,J00121:27:H3GGKBBXX:5:2117:26981:33299,J00121:27:H3GGKBBXX:5:1105:22952:22696,J00121:27:H3GGKBBXX:5:1108:13636:37255,J00121:27:H3GGKBBXX:5:1213:6644:13746,J00121:27:H3GGKBBXX:5:1121:5020:12585,J00121:27:H3GGKBBXX:5:2215:15219:25720,J00121:27:H3GGKBBXX:5:1123:31477:1560,J00121:27:H3GGKBBXX:5:2225:29508:27865,J00121:27:H3GGKBBXX:5:2217:28178:18634,J00121:27:H3GGKBBXX:5:1104:14671:33563,J00121:27:H3GGKBBXX:5:1225:20750:30415;sequence=TACAATTAAAATTATGAAATTTGATAAATACAAATGGTTTTTTGCTG;start=242952;subtype=IES;support_ref=8;support_variant=14;type=IES;
scaffold51_97_with_IES	MILORD	internal_eliminated_sequence	243016	243147	.	.	.	ID=MILORD.97.243016.243147;Name=MILORD.97.243016.243147;bounded_by_ta=TRUE;common_boundary=Both;end=243147;ies_id=IESPGM.PTET51.1.97.230788;ies_left_dist=0;ies_min_dist=0;ies_right_dist=0;junction_seq=taatcctataaaagtTAgaagcagaaagagca;read_names=J00121:27:H3GGKBBXX:5:1216:27336:11583;sequence=TACAGCAAGTGATTAGTTTTAAGAAATTTCAATTAATCTTAGATTTTATTTACTTACAATTTTAATTTAAATATAAAATAAAATATCTTAATAAGGTATAATTGTAGATAATAAAGAGTTTTAAATAGTCTG;start=243016;subtype=IES;support_ref=6;support_variant=1;type=IES;
scaffold51_97_with_IES	MILORD	internal_eliminated_sequence	246860	246926	.	.	.	ID=MILORD.97.246860.246926;Name=MILORD.97.246860.246926;bounded_by_ta=TRUE;common_boundary=Both;end=246926;ies_id=IESPGM.PTET51.1.97.234500;ies_left_dist=0;ies_min_dist=0;ies_right_dist=0;junction_seq=tacattcctgtcgatTAtcgttcgatagttga;read_names=J00121:27:H3GGKBBXX:5:1213:21430:29554,J00121:27:H3GGKBBXX:5:1206:26291:41247,J00121:27:H3GGKBBXX:5:2222:22100:45379,J00121:27:H3GGKBBXX:5:1213:24292:33879,J00121:27:H3GGKBBXX:5:1106:6593:41335,J00121:27:H3GGKBBXX:5:2207:29589:47067,J00121:27:H3GGKBBXX:5:1223:9374:41018,J00121:27:H3GGKBBXX:5:2219:26534:34143,J00121:27:H3GGKBBXX:5:2124:30381:20656,J00121:27:H3GGKBBXX:5:1103:13575:24208,J00121:27:H3GGKBBXX:5:1105:26707:35040,J00121:27:H3GGKBBXX:5:1218:7496:22010,J00121:27:H3GGKBBXX:5:2216:5274:8066,J00121:27:H3GGKBBXX:5:2108:29904:35725,J00121:27:H3GGKBBXX:5:1114:17249:17878,J00121:27:H3GGKBBXX:5:1111:11505:40350,J00121:27:H3GGKBBXX:5:1219:11820:11776,J00121:27:H3GGKBBXX:5:2119:9130:9156,J00121:27:H3GGKBBXX:5:1227:20841:15065,J00121:27:H3GGKBBXX:5:1105:8856:43638,J00121:27:H3GGKBBXX:5:1206:4696:46100,J00121:27:H3GGKBBXX:5:1113:27702:49001,J00121:27:H3GGKBBXX:5:2109:31598:20445,J00121:27:H3GGKBBXX:5:1218:20588:5692,J00121:27:H3GGKBBXX:5:2123:13088:4514,J00121:27:H3GGKBBXX:5:2223:16122:8928,J00121:27:H3GGKBBXX:5:2111:3366:26318,J00121:27:H3GGKBBXX:5:1218:6685:14590,J00121:27:H3GGKBBXX:5:1105:9617:19425;sequence=TACAATAGACTCCAAAGGTTTTATTGAAAATCTAATTATAAATTATGAATTGTTTTAAAATCTACAT;start=246860;subtype=IES;support_ref=8;support_variant=29;type=IES;
scaffold51_97_with_IES	MILORD	internal_eliminated_sequence	247604	247634	.	.	.	ID=MILORD.97.247604.247634;Name=MILORD.97.247604.247634;bounded_by_ta=TRUE;common_boundary=Both;end=247634;ies_id=IESPGM.PTET51.1.97.235177;ies_left_dist=0;ies_min_dist=0;ies_right_dist=0;junction_seq=gcctttgcagaggtgTAcaaagggaaaaataa;read_names=J00121:27:H3GGKBBXX:5:1224:28473:38170,J00121:27:H3GGKBBXX:5:1117:12002:39137,J00121:27:H3GGKBBXX:5:2116:3102:9016,J00121:27:H3GGKBBXX:5:2124:30492:35901,J00121:27:H3GGKBBXX:5:2214:22871:7257,J00121:27:H3GGKBBXX:5:1224:26737:38046,J00121:27:H3GGKBBXX:5:1114:6654:1595,J00121:27:H3GGKBBXX:5:1101:22029:2035,J00121:27:H3GGKBBXX:5:2212:25743:35585,J00121:27:H3GGKBBXX:5:2118:20537:45695,J00121:27:H3GGKBBXX:5:2225:27397:11372,J00121:27:H3GGKBBXX:5:2214:21856:47770,J00121:27:H3GGKBBXX:5:2108:16731:10862,J00121:27:H3GGKBBXX:5:1120:8613:38293,J00121:27:H3GGKBBXX:5:1102:28310:9473,J00121:27:H3GGKBBXX:5:1205:15625:27408,J00121:27:H3GGKBBXX:5:1117:12966:46539,J00121:27:H3GGKBBXX:5:1109:19126:16313,J00121:27:H3GGKBBXX:5:1123:17239:22362,J00121:27:H3GGKBBXX:5:2202:19857:35374,J00121:27:H3GGKBBXX:5:1221:10713:38451,J00121:27:H3GGKBBXX:5:1217:11972:20058,J00121:27:H3GGKBBXX:5:1113:13707:22221,J00121:27:H3GGKBBXX:5:1210:20811:3477,J00121:27:H3GGKBBXX:5:1224:5507:30415,J00121:27:H3GGKBBXX:5:2120:8603:18863,J00121:27:H3GGKBBXX:5:2203:19167:2879,J00121:27:H3GGKBBXX:5:2207:18243:38978,J00121:27:H3GGKBBXX:5:1124:6634:7363,J00121:27:H3GGKBBXX:5:2218:14367:8840,J00121:27:H3GGKBBXX:5:1111:7507:30573,J00121:27:H3GGKBBXX:5:2209:8968:17561,J00121:27:H3GGKBBXX:5:2106:20324:20674,J00121:27:H3GGKBBXX:5:2109:22526:31347,J00121:27:H3GGKBBXX:5:1221:4107:31365,J00121:27:H3GGKBBXX:5:1116:5345:32279,J00121:27:H3GGKBBXX:5:1123:10612:6835,J00121:27:H3GGKBBXX:5:1213:12560:21395,J00121:27:H3GGKBBXX:5:2209:5162:16629,J00121:27:H3GGKBBXX:5:1112:26545:4514;sequence=TATGAATGAGATTGCTAAATGATCTGAACTA;start=247604;subtype=IES;support_ref=30;support_variant=40;type=IES;
scaffold51_97_with_IES	MILORD	internal_eliminated_sequence	249850	249935	.	.	.	ID=MILORD.97.249850.249935;Name=MILORD.97.249850.249935;bounded_by_ta=TRUE;common_boundary=Both;end=249935;ies_id=IESPGM.PTET51.1.97.237392;ies_left_dist=0;ies_min_dist=0;ies_right_dist=0;junction_seq=accaactcctggtgaTAttatctacaaatatg;read_names=J00121:27:H3GGKBBXX:5:2116:5558:12954,J00121:27:H3GGKBBXX:5:1214:6055:15363,J00121:27:H3GGKBBXX:5:1107:22901:17860,J00121:27:H3GGKBBXX:5:1217:13880:10106,J00121:27:H3GGKBBXX:5:2202:10927:15258,J00121:27:H3GGKBBXX:5:2109:24322:48421,J00121:27:H3GGKBBXX:5:2106:20446:38328,J00121:27:H3GGKBBXX:5:2207:25601:8857,J00121:27:H3GGKBBXX:5:2224:11820:25034,J00121:27:H3GGKBBXX:5:1110:21278:18036,J00121:27:H3GGKBBXX:5:2203:2554:12321,J00121:27:H3GGKBBXX:5:1106:3051:5376,J00121:27:H3GGKBBXX:5:1208:2838:37994,J00121:27:H3GGKBBXX:5:2119:13920:1103,J00121:27:H3GGKBBXX:5:2115:13656:39893,J00121:27:H3GGKBBXX:5:1108:6532:27303,J00121:27:H3GGKBBXX:5:2112:22820:48737,J00121:27:H3GGKBBXX:5:2122:24657:28709,J00121:27:H3GGKBBXX:5:2227:27164:3758,J00121:27:H3GGKBBXX:5:1203:13078:31154,J00121:27:H3GGKBBXX:5:1112:11261:21465,J00121:27:H3GGKBBXX:5:1207:10541:24190,J00121:27:H3GGKBBXX:5:2206:3528:23786,J00121:27:H3GGKBBXX:5:1210:27925:18476,J00121:27:H3GGKBBXX:5:2215:17249:20726,J00121:27:H3GGKBBXX:5:2226:21907:17896,J00121:27:H3GGKBBXX:5:2119:8460:25580,J00121:27:H3GGKBBXX:5:1201:3011:43462,J00121:27:H3GGKBBXX:5:2111:10165:35075;sequence=TAAAGTCAATACTTTTAGTTTTCTTGAAATTTAAATTCTTAATTATTGAAATTCTATACATTCTATTAATTCTATTAATTCTATTG;start=249850;subtype=IES;support_ref=0;support_variant=29;type=IES;
scaffold51_97_with_IES	MILORD	internal_eliminated_sequence	250817	250924	.	.	.	ID=MILORD.97.250817.250924;Name=MILORD.97.250817.250924;bounded_by_ta=TRUE;common_boundary=Both;end=250924;ies_id=IESPGM.PTET51.1.97.238273;ies_left_dist=0;ies_min_dist=0;ies_right_dist=0;junction_seq=tctgaattttatatcTAaatattacatataat;read_names=J00121:27:H3GGKBBXX:5:2101:20801:27092,J00121:27:H3GGKBBXX:5:1104:20466:36394,J00121:27:H3GGKBBXX:5:1209:25733:21395,J00121:27:H3GGKBBXX:5:1122:24109:22942,J00121:27:H3GGKBBXX:5:2120:10297:22960,J00121:27:H3GGKBBXX:5:1208:8258:35286,J00121:27:H3GGKBBXX:5:1124:11586:30362,J00121:27:H3GGKBBXX:5:2120:10277:22960,J00121:27:H3GGKBBXX:5:1108:3366:30820,J00121:27:H3GGKBBXX:5:2211:3650:48157,J00121:27:H3GGKBBXX:5:2215:6005:2791,J00121:27:H3GGKBBXX:5:1212:17036:3055,J00121:27:H3GGKBBXX:5:2219:29508:37783,J00121:27:H3GGKBBXX:5:2116:12499:24419,J00121:27:H3GGKBBXX:5:2219:13301:21694,J00121:27:H3GGKBBXX:5:1111:24738:19320,J00121:27:H3GGKBBXX:5:1115:9354:23329,J00121:27:H3GGKBBXX:5:2101:29021:30679,J00121:27:H3GGKBBXX:5:1201:16386:34846,J00121:27:H3GGKBBXX:5:1228:20527:42478,J00121:27:H3GGKBBXX:5:2104:31426:22186,J00121:27:H3GGKBBXX:5:1217:7710:39717,J00121:27:H3GGKBBXX:5:2224:2087:34582,J00121:27:H3GGKBBXX:5:1223:9425:33686,J00121:27:H3GGKBBXX:5:1126:10571:26107,J00121:27:H3GGKBBXX:5:1103:8694:21412,J00121:27:H3GGKBBXX:5:1207:15321:31312,J00121:27:H3GGKBBXX:5:2218:21430:5780,J00121:27:H3GGKBBXX:5:2206:2554:39154,J00121:27:H3GGKBBXX:5:1227:30513:46944,J00121:27:H3GGKBBXX:5:2102:16092:46610,J00121:27:H3GGKBBXX:5:2115:25225:17983,J00121:27:H3GGKBBXX:5:2227:18304:15205,J00121:27:H3GGKBBXX:5:2101:18142:7011,J00121:27:H3GGKBBXX:5:1126:15493:45010,J00121:27:H3GGKBBXX:5:2107:27377:22977,J00121:27:H3GGKBBXX:5:2222:6086:11583,J00121:27:H3GGKBBXX:5:2106:22617:22889,J00121:27:H3GGKBBXX:5:2101:11535:22995;sequence=TACAGTAATTGTTCTCTACTTTTTTGGATGTATTGATTTTTTAAATAGTTATGAAATTTAATTATTGTTTAGCCCAAAAGAAAATCAGAAAATATTGGCTACCAATCG;start=250817;subtype=IES;support_ref=0;support_variant=39;type=IES;
scaffold51_97_with_IES	MILORD	internal_eliminated_sequence	251205	251232	.	.	.	ID=MILORD.97.251205.251232;Name=MILORD.97.251205.251232;bounded_by_ta=TRUE;common_boundary=Both;end=251232;ies_id=IESPGM.PTET51.1.97.238553;ies_left_dist=0;ies_min_dist=0;ies_right_dist=0;junction_seq=attagaaatctttgtTAcaaattgagcaatta;read_names=J00121:27:H3GGKBBXX:5:1227:11799:31083,J00121:27:H3GGKBBXX:5:1108:16995:15785,J00121:27:H3GGKBBXX:5:2221:13281:39664,J00121:27:H3GGKBBXX:5:1208:9628:28762,J00121:27:H3GGKBBXX:5:1111:12479:28147,J00121:27:H3GGKBBXX:5:1203:7019:40842,J00121:27:H3GGKBBXX:5:2213:31395:38978,J00121:27:H3GGKBBXX:5:1221:6289:23751,J00121:27:H3GGKBBXX:5:2101:3579:10686,J00121:27:H3GGKBBXX:5:1220:30766:15557,J00121:27:H3GGKBBXX:5:1109:12834:26652,J00121:27:H3GGKBBXX:5:1228:6086:24489,J00121:27:H3GGKBBXX:5:1211:5030:45238,J00121:27:H3GGKBBXX:5:2103:12053:30362,J00121:27:H3GGKBBXX:5:1224:20831:43040,J00121:27:H3GGKBBXX:5:2119:6279:20639,J00121:27:H3GGKBBXX:5:1217:16741:37572,J00121:27:H3GGKBBXX:5:2228:6898:23962,J00121:27:H3GGKBBXX:5:2118:30797:28551,J00121:27:H3GGKBBXX:5:2205:18761:19689,J00121:27:H3GGKBBXX:5:1121:23246:7310,J00121:27:H3GGKBBXX:5:1209:14083:45801,J00121:27:H3GGKBBXX:5:2225:31720:25404,J00121:27:H3GGKBBXX:5:2210:11282:40842,J00121:27:H3GGKBBXX:5:2220:23348:36183,J00121:27:H3GGKBBXX:5:1117:29193:35550,J00121:27:H3GGKBBXX:5:2101:9962:1877;sequence=TATAGTTGGGATTCCTAGGAAGTATTCA;start=251205;subtype=IES;support_ref=0;support_variant=27;type=IES;
scaffold51_97_with_IES	MILORD	internal_eliminated_sequence	252079	252106	.	.	.	ID=MILORD.97.252079.252106;Name=MILORD.97.252079.252106;bounded_by_ta=TRUE;common_boundary=Both;end=252106;ies_id=IESPGM.PTET51.1.97.239399;ies_left_dist=0;ies_min_dist=0;ies_right_dist=0;junction_seq=tttccatccttaaagTAttaatttaaactctt;read_names=J00121:27:H3GGKBBXX:5:2218:15290:1683,J00121:27:H3GGKBBXX:5:2220:24759:42073,J00121:27:H3GGKBBXX:5:2111:5518:20937,J00121:27:H3GGKBBXX:5:1205:25063:9614,J00121:27:H3GGKBBXX:5:2204:10409:23927,J00121:27:H3GGKBBXX:5:2228:9719:44078,J00121:27:H3GGKBBXX:5:1224:26646:33563,J00121:27:H3GGKBBXX:5:2102:24434:41897,J00121:27:H3GGKBBXX:5:2207:11586:35532,J00121:27:H3GGKBBXX:5:1207:9272:6308,J00121:27:H3GGKBBXX:5:2225:15706:20973,J00121:27:H3GGKBBXX:5:2202:28990:39277,J00121:27:H3GGKBBXX:5:1202:21166:36974,J00121:27:H3GGKBBXX:5:1209:17695:29448,J00121:27:H3GGKBBXX:5:1124:5863:21922,J00121:27:H3GGKBBXX:5:2203:15047:14414,J00121:27:H3GGKBBXX:5:1227:10693:34336,J00121:27:H3GGKBBXX:5:2210:25093:11847,J00121:27:H3GGKBBXX:5:1218:22262:23223,J00121:27:H3GGKBBXX:5:1225:19197:35813,J00121:27:H3GGKBBXX:5:1120:17908:26230,J00121:27:H3GGKBBXX:5:1221:4848:46891,J00121:27:H3GGKBBXX:5:1225:9648:41598,J00121:27:H3GGKBBXX:5:1128:12144:21096,J00121:27:H3GGKBBXX:5:1201:17777:13060,J00121:27:H3GGKBBXX:5:1220:20375:42143,J00121:27:H3GGKBBXX:5:2203:28351:47313,J00121:27:H3GGKBBXX:5:1109:26788:43269,J00121:27:H3GGKBBXX:5:2227:5690:4426,J00121:27:H3GGKBBXX:5:2116:26433:20639,J00121:27:H3GGKBBXX:5:1219:3802:21940,J00121:27:H3GGKBBXX:5:1128:11343:6976,J00121:27:H3GGKBBXX:5:1124:11556:1683,J00121:27:H3GGKBBXX:5:1118:7425:43304,J00121:27:H3GGKBBXX:5:2217:6664:28481,J00121:27:H3GGKBBXX:5:1209:11089:47506,J00121:27:H3GGKBBXX:5:1121:6664:13605,J00121:27:H3GGKBBXX:5:1107:22678:41809,J00121:27:H3GGKBBXX:5:2206:13403:44623,J00121:27:H3GGKBBXX:5:2107:20040:47295,J00121:27:H3GGKBBXX:5:2215:22252:40860,J00121:27:H3GGKBBXX:5:2217:22343:46856,J00121:27:H3GGKBBXX:5:1117:15706:24700,J00121:27:H3GGKBBXX:5:2108:12997:4989,J00121:27:H3GGKBBXX:5:2120:6837:26599,J00121:27:H3GGKBBXX:5:2222:21958:4936,J00121:27:H3GGKBBXX:5:1116:8065:40297,J00121:27:H3GGKBBXX:5:2217:5731:40016,J00121:27:H3GGKBBXX:5:2226:20040:42161,J00121:27:H3GGKBBXX:5:2226:15290:2598,J00121:27:H3GGKBBXX:5:2225:19380:37923,J00121:27:H3GGKBBXX:5:2208:3265:1701,J00121:27:H3GGKBBXX:5:2222:22810:4866,J00121:27:H3GGKBBXX:5:1205:11211:37027,J00121:27:H3GGKBBXX:5:2220:15037:29307,J00121:27:H3GGKBBXX:5:2103:3559:39383,J00121:27:H3GGKBBXX:5:1220:4614:26512;sequence=TATGATTAATTGTAATAAGTATTCACTA;start=252079;subtype=IES;support_ref=6;support_variant=57;type=IES;
scaffold51_97_with_IES	MILORD	internal_eliminated_sequence	252942	253017	.	.	.	ID=MILORD.97.252942.253017;Name=MILORD.97.252942.253017;bounded_by_ta=TRUE;common_boundary=Both;end=253017;ies_id=IESPGM.PTET51.1.97.240234;ies_left_dist=0;ies_min_dist=0;ies_right_dist=0;junction_seq=aatgtggaggaataaTAgccttaacatgtaat;read_names=J00121:27:H3GGKBBXX:5:1207:27417:34723,J00121:27:H3GGKBBXX:5:2124:13859:30820,J00121:27:H3GGKBBXX:5:1104:10236:32560,J00121:27:H3GGKBBXX:5:1115:17604:16032,J00121:27:H3GGKBBXX:5:2210:13697:17139,J00121:27:H3GGKBBXX:5:1125:4594:45256,J00121:27:H3GGKBBXX:5:2210:28584:2598,J00121:27:H3GGKBBXX:5:1207:4107:18634,J00121:27:H3GGKBBXX:5:1207:12307:26828,J00121:27:H3GGKBBXX:5:1120:10145:26248,J00121:27:H3GGKBBXX:5:2223:20740:32754,J00121:27:H3GGKBBXX:5:2211:2534:40702,J00121:27:H3GGKBBXX:5:1103:24485:23522,J00121:27:H3GGKBBXX:5:1227:14631:42636,J00121:27:H3GGKBBXX:5:2112:6411:44640,J00121:27:H3GGKBBXX:5:2228:18071:11601,J00121:27:H3GGKBBXX:5:1211:21816:47419,J00121:27:H3GGKBBXX:5:2218:26382:40877,J00121:27:H3GGKBBXX:5:2228:17827:29149,J00121:27:H3GGKBBXX:5:1128:8866:4585,J00121:27:H3GGKBBXX:5:1223:19837:1261,J00121:27:H3GGKBBXX:5:2110:19654:37835,J00121:27:H3GGKBBXX:5:1121:12571:9033,J00121:27:H3GGKBBXX:5:1107:11119:6273,J00121:27:H3GGKBBXX:5:1121:27620:18159,J00121:27:H3GGKBBXX:5:2222:24637:32648,J00121:27:H3GGKBBXX:5:1125:27762:18405,J00121:27:H3GGKBBXX:5:2202:2585:36675,J00121:27:H3GGKBBXX:5:2213:15402:41229,J00121:27:H3GGKBBXX:5:2225:9932:42759,J00121:27:H3GGKBBXX:5:1118:24251:6976,J00121:27:H3GGKBBXX:5:1121:6492:31101,J00121:27:H3GGKBBXX:5:2216:25236:46662,J00121:27:H3GGKBBXX:5:2210:15595:33545,J00121:27:H3GGKBBXX:5:1104:5345:21201,J00121:27:H3GGKBBXX:5:2116:18203:19390,J00121:27:H3GGKBBXX:5:2226:25682:10053,J00121:27:H3GGKBBXX:5:1228:14712:24314,J00121:27:H3GGKBBXX:5:1121:8806:25369,J00121:27:H3GGKBBXX:5:1219:18325:21043,J00121:27:H3GGKBBXX:5:2102:16904:36446,J00121:27:H3GGKBBXX:5:2227:15037:4479,J00121:27:H3GGKBBXX:5:1115:15057:4127,J00121:27:H3GGKBBXX:5:2212:21643:28692,J00121:27:H3GGKBBXX:5:2123:19380:19074,J00121:27:H3GGKBBXX:5:2226:26098:40631,J00121:27:H3GGKBBXX:5:1224:8968:15029,J00121:27:H3GGKBBXX:5:2118:15047:41000,J00121:27:H3GGKBBXX:5:1110:14326:9403,J00121:27:H3GGKBBXX:5:2108:2899:23188;sequence=TACAGTGAATGGATTATATTCTGAGTTTTATATGTAGATTTTAAAGAATCTAAATTGAAGGTAAAATCACGTACTG;start=252942;subtype=IES;support_ref=20;support_variant=50;type=IES;
scaffold51_97_with_IES	MILORD	internal_eliminated_sequence	253826	253874	.	.	.	ID=MILORD.97.253826.253874;Name=MILORD.97.253826.253874;bounded_by_ta=TRUE;common_boundary=Both;end=253874;ies_id=IESPGM.PTET51.1.97.241042;ies_left_dist=0;ies_min_dist=0;ies_right_dist=0;junction_seq=ggatcttagaacttgTAaacttatttgtaact;read_names=J00121:27:H3GGKBBXX:5:1209:23551:46838,J00121:27:H3GGKBBXX:5:2111:10226:30995,J00121:27:H3GGKBBXX:5:1207:15970:17069,J00121:27:H3GGKBBXX:5:1112:13393:26986,J00121:27:H3GGKBBXX:5:1106:22485:11618,J00121:27:H3GGKBBXX:5:2211:7760:38644,J00121:27:H3GGKBBXX:5:1117:17086:41581,J00121:27:H3GGKBBXX:5:2210:8755:33053,J00121:27:H3GGKBBXX:5:1214:14407:30398,J00121:27:H3GGKBBXX:5:2116:19015:26107,J00121:27:H3GGKBBXX:5:1103:15554:49054,J00121:27:H3GGKBBXX:5:1221:16092:30749,J00121:27:H3GGKBBXX:5:1225:25185:47102,J00121:27:H3GGKBBXX:5:1205:24403:17579,J00121:27:H3GGKBBXX:5:2214:10470:17069,J00121:27:H3GGKBBXX:5:1125:26890:26142,J00121:27:H3GGKBBXX:5:1108:6390:16612,J00121:27:H3GGKBBXX:5:1216:21176:7556,J00121:27:H3GGKBBXX:5:1124:8126:48069,J00121:27:H3GGKBBXX:5:1209:20263:20850,J00121:27:H3GGKBBXX:5:1207:24637:15381,J00121:27:H3GGKBBXX:5:1120:3478:38609,J00121:27:H3GGKBBXX:5:2123:26839:36569,J00121:27:H3GGKBBXX:5:2207:18822:4673,J00121:27:H3GGKBBXX:5:2113:11058:46856,J00121:27:H3GGKBBXX:5:1225:9942:20832,J00121:27:H3GGKBBXX:5:2216:14986:3336,J00121:27:H3GGKBBXX:5:1223:18051:40227,J00121:27:H3GGKBBXX:5:2214:9374:32578,J00121:27:H3GGKBBXX:5:2108:4300:8805,J00121:27:H3GGKBBXX:5:1112:30178:15768,J00121:27:H3GGKBBXX:5:2219:18426:28745,J00121:27:H3GGKBBXX:5:1123:28574:29835,J00121:27:H3GGKBBXX:5:2124:15727:11020,J00121:27:H3GGKBBXX:5:2123:10906:5024,J00121:27:H3GGKBBXX:5:1124:27417:11724,J00121:27:H3GGKBBXX:5:1112:2920:40491,J00121:27:H3GGKBBXX:5:2114:22303:28041,J00121:27:H3GGKBBXX:5:2114:9465:4884,J00121:27:H3GGKBBXX:5:1126:9039:23628,J00121:27:H3GGKBBXX:5:1108:28442:27250,J00121:27:H3GGKBBXX:5:2213:12347:5165,J00121:27:H3GGKBBXX:5:2205:19380:22239,J00121:27:H3GGKBBXX:5:2115:18802:37906,J00121:27:H3GGKBBXX:5:1106:19857:15680,J00121:27:H3GGKBBXX:5:1206:26474:33897,J00121:27:H3GGKBBXX:5:1102:31182:10124,J00121:27:H3GGKBBXX:5:2128:11383:25580,J00121:27:H3GGKBBXX:5:1115:16589:32525,J00121:27:H3GGKBBXX:5:2225:2077:14555,J00121:27:H3GGKBBXX:5:1125:26118:48227,J00121:27:H3GGKBBXX:5:2213:12205:5165,J00121:27:H3GGKBBXX:5:2206:20821:21887,J00121:27:H3GGKBBXX:5:2126:23774:17614,J00121:27:H3GGKBBXX:5:2128:24342:14308,J00121:27:H3GGKBBXX:5:2107:1935:36499,J00121:27:H3GGKBBXX:5:2122:3640:26336;sequence=TATGGTCAATCATTATTTGGAATGTTAAATTATTTAATAGATTTGAGTG;start=253826;subtype=IES;support_ref=0;support_variant=57;type=IES;
scaffold51_97_with_IES	MILORD	internal_eliminated_sequence	254383	254480	.	.	.	ID=MILORD.97.254383.254480;Name=MILORD.97.254383.254480;bounded_by_ta=TRUE;common_boundary=Both;end=254480;ies_id=IESPGM.PTET51.1.97.241550;ies_left_dist=0;ies_min_dist=0;ies_right_dist=0;junction_seq=ttcatattaagataaTAccttaacaaatcagt;read_names=J00121:27:H3GGKBBXX:5:1114:28524:37695,J00121:27:H3GGKBBXX:5:2108:13535:10036,J00121:27:H3GGKBBXX:5:1128:28422:27004,J00121:27:H3GGKBBXX:5:1203:7699:8541,J00121:27:H3GGKBBXX:5:2114:17827:9666,J00121:27:H3GGKBBXX:5:1220:23754:16981,J00121:27:H3GGKBBXX:5:1116:23663:23012,J00121:27:H3GGKBBXX:5:2121:7720:44834,J00121:27:H3GGKBBXX:5:2214:32268:24138,J00121:27:H3GGKBBXX:5:2214:24068:12638,J00121:27:H3GGKBBXX:5:2214:23389:27567,J00121:27:H3GGKBBXX:5:2211:28077:6923,J00121:27:H3GGKBBXX:5:1205:13119:13324,J00121:27:H3GGKBBXX:5:1223:17147:12603,J00121:27:H3GGKBBXX:5:1122:9831:27602,J00121:27:H3GGKBBXX:5:2116:25246:8734,J00121:27:H3GGKBBXX:5:1112:14793:6695,J00121:27:H3GGKBBXX:5:2210:29305:47841,J00121:27:H3GGKBBXX:5:1207:24160:24683,J00121:27:H3GGKBBXX:5:2128:9222:34881,J00121:27:H3GGKBBXX:5:1224:6492:32824;sequence=TACAGTCATATTCTACTATTTTCTCTTTAATAATCTTTCCTTCCATAATTATTATTAAATGAATATAAATCTATTGAAATTTTTGATATTCACCATTG;start=254383;subtype=IES;support_ref=60;support_variant=21;type=IES;
scaffold51_97_with_IES	MILORD	internal_eliminated_sequence	254383	254409	.	.	.	ID=MILORD.97.254383.254409;Name=MILORD.97.254383.254409;bounded_by_ta=TRUE;common_boundary=LEFT;end=254409;ies_id=IESPGM.PTET51.1.97.241550;ies_left_dist=0;ies_min_dist=0;ies_right_dist=71;junction_seq=ttcatattaagataaTAataatctttccttcc;read_names=J00121:27:H3GGKBBXX:5:1220:4472:20428;sequence=TACAGTCATATTCTACTATTTTCTCTT;start=254383;subtype=PARTIAL_INTERNAL;support_ref=30;support_variant=1;type=ALTERNATIVE;
scaffold51_97_with_IES	MILORD	internal_eliminated_sequence	255356	255486	.	.	.	ID=MILORD.97.255356.255486;Name=MILORD.97.255356.255486;bounded_by_ta=TRUE;common_boundary=Both;end=255486;ies_id=IESPGM.PTET51.1.97.242425;ies_left_dist=0;ies_min_dist=0;ies_right_dist=0;junction_seq=catgttgtttaattcTAtttacatatggagaa;read_names=J00121:27:H3GGKBBXX:5:2118:25408:30644,J00121:27:H3GGKBBXX:5:1109:6289:20129,J00121:27:H3GGKBBXX:5:2217:17300:29184,J00121:27:H3GGKBBXX:5:1213:13453:7152,J00121:27:H3GGKBBXX:5:2227:22932:17069,J00121:27:H3GGKBBXX:5:2211:16457:14080,J00121:27:H3GGKBBXX:5:1208:3133:35303,J00121:27:H3GGKBBXX:5:1220:11485:6308,J00121:27:H3GGKBBXX:5:1201:19339:19812,J00121:27:H3GGKBBXX:5:1209:26636:42020,J00121:27:H3GGKBBXX:5:2122:30746:7293,J00121:27:H3GGKBBXX:5:2226:28879:38838,J00121:27:H3GGKBBXX:5:1118:11312:38609,J00121:27:H3GGKBBXX:5:1223:24556:30046,J00121:27:H3GGKBBXX:5:2207:31659:12286,J00121:27:H3GGKBBXX:5:1224:23642:12990,J00121:27:H3GGKBBXX:5:2206:18446:39049,J00121:27:H3GGKBBXX:5:2128:21328:48649,J00121:27:H3GGKBBXX:5:1113:17868:6607,J00121:27:H3GGKBBXX:5:1101:20263:12023,J00121:27:H3GGKBBXX:5:2213:15747:7222,J00121:27:H3GGKBBXX:5:1122:12246:29782,J00121:27:H3GGKBBXX:5:2113:21085:17948,J00121:27:H3GGKBBXX:5:1118:28605:36710,J00121:27:H3GGKBBXX:5:1220:11322:6378,J00121:27:H3GGKBBXX:5:1222:17259:12867,J00121:27:H3GGKBBXX:5:1125:23602:37853,J00121:27:H3GGKBBXX:5:2217:13372:16823,J00121:27:H3GGKBBXX:5:1221:7638:28551,J00121:27:H3GGKBBXX:5:1114:30015:32015,J00121:27:H3GGKBBXX:5:1226:3772:41792,J00121:27:H3GGKBBXX:5:2217:29122:40772,J00121:27:H3GGKBBXX:5:1224:11251:39734,J00121:27:H3GGKBBXX:5:2216:18781:19478,J00121:27:H3GGKBBXX:5:2112:20973:45643,J00121:27:H3GGKBBXX:5:2214:5507:8857,J00121:27:H3GGKBBXX:5:2118:20517:44640,J00121:27:H3GGKBBXX:5:1211:9912:25105,J00121:27:H3GGKBBXX:5:1105:24028:34055,J00121:27:H3GGKBBXX:5:1106:24738:46293,J00121:27:H3GGKBBXX:5:1221:14133:12902,J00121:27:H3GGKBBXX:5:1122:10216:19197,J00121:27:H3GGKBBXX:5:1224:22455:43251,J00121:27:H3GGKBBXX:5:1227:20567:39734,J00121:27:H3GGKBBXX:5:2216:26565:7961,J00121:27:H3GGKBBXX:5:2115:20070:4479,J00121:27:H3GGKBBXX:5:1118:9739:11688,J00121:27:H3GGKBBXX:5:1128:8410:28797,J00121:27:H3GGKBBXX:5:2220:7750:25685,J00121:27:H3GGKBBXX:5:2202:27093:39436,J00121:27:H3GGKBBXX:5:1101:13697:46821,J00121:27:H3GGKBBXX:5:2226:12540:4022,J00121:27:H3GGKBBXX:5:1118:9810:11214,J00121:27:H3GGKBBXX:5:1223:20791:30274,J00121:27:H3GGKBBXX:5:2219:22435:45678,J00121:27:H3GGKBBXX:5:1204:18406:40385,J00121:27:H3GGKBBXX:5:2225:7233:35655,J00121:27:H3GGKBBXX:5:2107:6025:6132;sequence=TATACTTCTTGCACAAAAAGAATTTTCGTAGAGAATCTATATCTAAATATATATTTAAGAATATCGATAAATTTAATTATTATACTAAACAAAAGTTAATTTAAAAACATATATCATTTATGAGAACACTA;start=255356;subtype=IES;support_ref=0;support_variant=58;type=IES;
scaffold51_97_with_IES	MILORD	internal_eliminated_sequence	256224	256267	.	.	.	ID=MILORD.97.256224.256267;Name=MILORD.97.256224.256267;bounded_by_ta=TRUE;common_boundary=Both;end=256267;ies_id=IESPGM.PTET51.1.97.243162;ies_left_dist=0;ies_min_dist=0;ies_right_dist=0;junction_seq=aactctgaataggtgTAaacttatcgtaggac;read_names=J00121:27:H3GGKBBXX:5:1219:6197:3723,J00121:27:H3GGKBBXX:5:1115:22323:43656,J00121:27:H3GGKBBXX:5:2104:18456:30028,J00121:27:H3GGKBBXX:5:2221:17614:16612,J00121:27:H3GGKBBXX:5:2123:25489:23399,J00121:27:H3GGKBBXX:5:1118:3985:11495,J00121:27:H3GGKBBXX:5:2102:9100:19337,J00121:27:H3GGKBBXX:5:1207:19136:28006,J00121:27:H3GGKBBXX:5:2102:14306:38873,J00121:27:H3GGKBBXX:5:2211:20892:47260,J00121:27:H3GGKBBXX:5:1222:22698:26371,J00121:27:H3GGKBBXX:5:1122:6167:5288,J00121:27:H3GGKBBXX:5:2209:26616:6712,J00121:27:H3GGKBBXX:5:1113:22353:41704,J00121:27:H3GGKBBXX:5:2106:26656:12656,J00121:27:H3GGKBBXX:5:2211:22861:24366,J00121:27:H3GGKBBXX:5:1105:19877:11354,J00121:27:H3GGKBBXX:5:2113:15179:32367,J00121:27:H3GGKBBXX:5:1211:3762:13289,J00121:27:H3GGKBBXX:5:1228:20750:43322,J00121:27:H3GGKBBXX:5:1219:16305:34530,J00121:27:H3GGKBBXX:5:1201:29427:23751,J00121:27:H3GGKBBXX:5:1125:26463:47911,J00121:27:H3GGKBBXX:5:2117:11231:16207,J00121:27:H3GGKBBXX:5:1108:26037:36974,J00121:27:H3GGKBBXX:5:2210:9333:40526,J00121:27:H3GGKBBXX:5:1105:16336:32930,J00121:27:H3GGKBBXX:5:1127:13261:45502,J00121:27:H3GGKBBXX:5:1108:12418:30784,J00121:27:H3GGKBBXX:5:2227:19553:1683;sequence=TATGGTCATTTAAACATTTTAATTAAACAAAATTAATCAGACTA;start=256224;subtype=IES;support_ref=0;support_variant=30;type=IES;
scaffold51_97_with_IES	MILORD	internal_eliminated_sequence	256442	256511	.	.	.	ID=MILORD.97.256442.256511;Name=MILORD.97.256442.256511;bounded_by_ta=TRUE;common_boundary=Both;end=256511;ies_id=IESPGM.PTET51.1.97.243336;ies_left_dist=0;ies_min_dist=0;ies_right_dist=0;junction_seq=taactggtgttttgaTAttacaatatagaaag;read_names=J00121:27:H3GGKBBXX:5:1121:26007:37167,J00121:27:H3GGKBBXX:5:1216:21095:3407,J00121:27:H3GGKBBXX:5:2113:4239:35954,J00121:27:H3GGKBBXX:5:1123:17503:32595,J00121:27:H3GGKBBXX:5:2211:4797:14695,J00121:27:H3GGKBBXX:5:1223:25560:22713,J00121:27:H3GGKBBXX:5:2208:22556:9350,J00121:27:H3GGKBBXX:5:2124:9019:31294,J00121:27:H3GGKBBXX:5:1109:3183:20375,J00121:27:H3GGKBBXX:5:1203:17655:17280,J00121:27:H3GGKBBXX:5:1212:23267:19724,J00121:27:H3GGKBBXX:5:2220:10044:25052,J00121:27:H3GGKBBXX:5:1104:10419:19021,J00121:27:H3GGKBBXX:5:2209:20324:31962,J00121:27:H3GGKBBXX:5:2207:29863:14977,J00121:27:H3GGKBBXX:5:2104:17401:7978,J00121:27:H3GGKBBXX:5:2227:25449:45695,J00121:27:H3GGKBBXX:5:2209:13636:7222,J00121:27:H3GGKBBXX:5:1220:9881:14818,J00121:27:H3GGKBBXX:5:1124:4878:29817,J00121:27:H3GGKBBXX:5:1223:25997:48016,J00121:27:H3GGKBBXX:5:1207:19918:6923,J00121:27:H3GGKBBXX:5:1206:18670:41053,J00121:27:H3GGKBBXX:5:2121:31578:40139,J00121:27:H3GGKBBXX:5:2222:26981:17544,J00121:27:H3GGKBBXX:5:2226:23632:34178,J00121:27:H3GGKBBXX:5:1226:23947:16049,J00121:27:H3GGKBBXX:5:1220:26859:36077;sequence=TACAGATGAGGGTGATATGAATGAGTAGGATAAATTGATGGATAATCAAAAATACTTAAAGTTCTTACTG;start=256442;subtype=IES;support_ref=12;support_variant=28;type=IES;
scaffold51_97_with_IES	MILORD	internal_eliminated_sequence	256639	256687	.	.	.	ID=MILORD.97.256639.256687;Name=MILORD.97.256639.256687;bounded_by_ta=TRUE;common_boundary=Both;end=256687;ies_id=IESPGM.PTET51.1.97.243463;ies_left_dist=0;ies_min_dist=0;ies_right_dist=0;junction_seq=gcaatagaggagagaTAcaacagtcgtcgtaa;read_names=J00121:27:H3GGKBBXX:5:1222:11657:16665,J00121:27:H3GGKBBXX:5:2218:17523:24999,J00121:27:H3GGKBBXX:5:1220:9384:35655,J00121:27:H3GGKBBXX:5:1209:29782:12972,J00121:27:H3GGKBBXX:5:1113:21876:4127,J00121:27:H3GGKBBXX:5:1124:13514:19003,J00121:27:H3GGKBBXX:5:1117:13941:43620,J00121:27:H3GGKBBXX:5:1225:12773:47120;sequence=TATCATAGATGGAATGGAATACATTAGTATAGAAATGAATATTTGATAA;start=256639;subtype=IES;support_ref=92;support_variant=8;type=IES;
scaffold51_97_with_IES	MILORD	internal_eliminated_sequence	258253	258307	.	.	.	ID=MILORD.97.258253.258307;Name=MILORD.97.258253.258307;bounded_by_ta=TRUE;common_boundary=Both;end=258307;ies_id=IESPGM.PTET51.1.97.245028;ies_left_dist=0;ies_min_dist=0;ies_right_dist=0;junction_seq=gattagaatatgaagTAcccaatagacattca;read_names=J00121:27:H3GGKBBXX:5:1121:14316:43990,J00121:27:H3GGKBBXX:5:1118:27854:36499,J00121:27:H3GGKBBXX:5:2205:20750:30345,J00121:27:H3GGKBBXX:5:2120:25723:33334,J00121:27:H3GGKBBXX:5:2101:24535:4655,J00121:27:H3GGKBBXX:5:1225:21379:30767,J00121:27:H3GGKBBXX:5:2206:23409:7767,J00121:27:H3GGKBBXX:5:2225:9678:4374,J00121:27:H3GGKBBXX:5:2128:27032:4971,J00121:27:H3GGKBBXX:5:1121:19370:48069,J00121:27:H3GGKBBXX:5:2104:30553:2633,J00121:27:H3GGKBBXX:5:1216:11627:24630,J00121:27:H3GGKBBXX:5:2219:16792:11249,J00121:27:H3GGKBBXX:5:2121:28524:22643,J00121:27:H3GGKBBXX:5:2220:30218:20902,J00121:27:H3GGKBBXX:5:2223:27559:6941,J00121:27:H3GGKBBXX:5:2114:30746:39014;sequence=TACATTCAACTCTACATTTTTAGATATTGCATGTTTAAGAATTCAAAAGTACCTA;start=258253;subtype=IES;support_ref=110;support_variant=17;type=IES;
scaffold51_97_with_IES	MILORD	internal_eliminated_sequence	258548	258594	.	.	.	ID=MILORD.97.258548.258594;Name=MILORD.97.258548.258594;bounded_by_ta=TRUE;common_boundary=Both;end=258594;ies_id=IESPGM.PTET51.1.97.245268;ies_left_dist=0;ies_min_dist=0;ies_right_dist=0;junction_seq=tatcattgtgtatgaTAacgttaattctattt;read_names=J00121:27:H3GGKBBXX:5:2115:29031:47049,J00121:27:H3GGKBBXX:5:2201:28960:38451,J00121:27:H3GGKBBXX:5:2227:31598:41827,J00121:27:H3GGKBBXX:5:2224:10683:3758,J00121:27:H3GGKBBXX:5:1128:24129:14010,J00121:27:H3GGKBBXX:5:1127:25225:2264,J00121:27:H3GGKBBXX:5:2118:4838:24929,J00121:27:H3GGKBBXX:5:2228:8308:13148,J00121:27:H3GGKBBXX:5:2111:30665:10211,J00121:27:H3GGKBBXX:5:1126:30969:25052,J00121:27:H3GGKBBXX:5:1117:16904:27197,J00121:27:H3GGKBBXX:5:2206:31152:42671,J00121:27:H3GGKBBXX:5:1106:8734:43849,J00121:27:H3GGKBBXX:5:1109:24089:25404;sequence=TACAGATGCATTGCTATTCTTTAGGAATAATAAATGAAAGTAGAGTG;start=258548;subtype=IES;support_ref=6;support_variant=14;type=IES;
scaffold51_97_with_IES	MILORD	internal_eliminated_sequence	260721	260777	.	.	.	ID=MILORD.97.260721.260777;Name=MILORD.97.260721.260777;bounded_by_ta=TRUE;common_boundary=Both;end=260777;ies_id=IESPGM.PTET51.1.97.247394;ies_left_dist=0;ies_min_dist=0;ies_right_dist=0;junction_seq=catcatttaattatgTAttgtttctatgcttc;read_names=J00121:27:H3GGKBBXX:5:2206:12337:2334,J00121:27:H3GGKBBXX:5:1213:26342:30925,J00121:27:H3GGKBBXX:5:2212:32035:11671,J00121:27:H3GGKBBXX:5:2105:27113:12286,J00121:27:H3GGKBBXX:5:2207:17320:39523,J00121:27:H3GGKBBXX:5:2210:10470:9825,J00121:27:H3GGKBBXX:5:2223:14610:45273,J00121:27:H3GGKBBXX:5:1116:9699:40139,J00121:27:H3GGKBBXX:5:2212:28706:22889,J00121:27:H3GGKBBXX:5:1203:24525:6396,J00121:27:H3GGKBBXX:5:2101:20314:1560,J00121:27:H3GGKBBXX:5:2128:27397:3705,J00121:27:H3GGKBBXX:5:2221:10825:1578,J00121:27:H3GGKBBXX:5:1213:4137:41757;sequence=TATTGTTGTTATGTATAATTTTGATGATTTAATTAAGTTTGATTTAAATATTTACAA;start=260721;subtype=IES;support_ref=174;support_variant=14;type=IES;
scaffold51_97_with_IES	MILORD	internal_eliminated_sequence	261837	262008	.	.	.	ID=MILORD.97.261837.262008;Name=MILORD.97.261837.262008;bounded_by_ta=TRUE;common_boundary=Both;end=262008;ies_id=IESPGM.PTET51.1.97.248453;ies_left_dist=0;ies_min_dist=0;ies_right_dist=0;junction_seq=gctattatcatcataTAcgtaatgagcaagca;read_names=J00121:27:H3GGKBBXX:5:2108:13788:36429,J00121:27:H3GGKBBXX:5:1125:9719:19214,J00121:27:H3GGKBBXX:5:2228:29143:21641,J00121:27:H3GGKBBXX:5:2116:10368:24525,J00121:27:H3GGKBBXX:5:2107:11424:46926,J00121:27:H3GGKBBXX:5:2122:30086:14660,J00121:27:H3GGKBBXX:5:1109:27488:2879,J00121:27:H3GGKBBXX:5:1118:27265:17685,J00121:27:H3GGKBBXX:5:2224:10429:30538,J00121:27:H3GGKBBXX:5:1114:23825:17667,J00121:27:H3GGKBBXX:5:2102:20912:47260,J00121:27:H3GGKBBXX:5:2202:2169:44886,J00121:27:H3GGKBBXX:5:1224:26352:29466,J00121:27:H3GGKBBXX:5:2110:27945:4479,J00121:27:H3GGKBBXX:5:1207:5578:48509,J00121:27:H3GGKBBXX:5:1119:27113:11794,J00121:27:H3GGKBBXX:5:2110:9536:26037,J00121:27:H3GGKBBXX:5:1210:24748:28727,J00121:27:H3GGKBBXX:5:1205:24637:19496,J00121:27:H3GGKBBXX:5:1214:4838:44904,J00121:27:H3GGKBBXX:5:2215:16254:9719,J00121:27:H3GGKBBXX:5:1211:6086:16928,J00121:27:H3GGKBBXX:5:1118:17046:14432,J00121:27:H3GGKBBXX:5:2110:28026:4127,J00121:27:H3GGKBBXX:5:2120:28016:15328,J00121:27:H3GGKBBXX:5:2221:11424:28147,J00121:27:H3GGKBBXX:5:2226:22364:18933,J00121:27:H3GGKBBXX:5:1106:21998:35673,J00121:27:H3GGKBBXX:5:1107:21623:19126,J00121:27:H3GGKBBXX:5:1121:3468:6167,J00121:27:H3GGKBBXX:5:2222:9242:19689,J00121:27:H3GGKBBXX:5:2217:24048:40948,J00121:27:H3GGKBBXX:5:2223:28280:9420,J00121:27:H3GGKBBXX:5:2126:31629:19056,J00121:27:H3GGKBBXX:5:1104:25134:17825,J00121:27:H3GGKBBXX:5:1126:26433:1297,J00121:27:H3GGKBBXX:5:1219:7760:24331,J00121:27:H3GGKBBXX:5:2214:25022:37255,J00121:27:H3GGKBBXX:5:2122:21105:33000,J00121:27:H3GGKBBXX:5:2112:18010:47577,J00121:27:H3GGKBBXX:5:2119:32116:23487,J00121:27:H3GGKBBXX:5:1117:15524:16260,J00121:27:H3GGKBBXX:5:2213:9465:34530,J00121:27:H3GGKBBXX:5:1109:15564:31453,J00121:27:H3GGKBBXX:5:1101:20730:2598,J00121:27:H3GGKBBXX:5:2218:19938:43286,J00121:27:H3GGKBBXX:5:1110:29406:28147,J00121:27:H3GGKBBXX:5:1219:8034:10528,J00121:27:H3GGKBBXX:5:1213:9414:46012,J00121:27:H3GGKBBXX:5:1105:21958:7293,J00121:27:H3GGKBBXX:5:1223:17523:33334,J00121:27:H3GGKBBXX:5:1108:8532:49124,J00121:27:H3GGKBBXX:5:2124:28077:18669,J00121:27:H3GGKBBXX:5:1109:21876:31558,J00121:27:H3GGKBBXX:5:1113:11688:6730,J00121:27:H3GGKBBXX:5:2116:23977:14590,J00121:27:H3GGKBBXX:5:1208:10703:24366,J00121:27:H3GGKBBXX:5:2218:4087:24999,J00121:27:H3GGKBBXX:5:1107:25581:34284;sequence=TATAGCTCTTTCAAAATTAATTTTTCAAAATATCTTATGAAAAAAGTATTATATAAATATATTATATCGATAAATTTAATTATTATACTAAAAATGAATTTAGGGTTGAGTTTAATTAATAATGATAGACAATTAAATTTGATTCCAAAGAAATCTTTCTATGCAAATATTA;start=261837;subtype=IES;support_ref=0;support_variant=59;type=IES;
scaffold51_97_with_IES	MILORD	internal_eliminated_sequence	263343	263595	.	.	.	ID=MILORD.97.263343.263595;Name=MILORD.97.263343.263595;bounded_by_ta=TRUE;common_boundary=Both;end=263595;ies_id=IESPGM.PTET51.1.97.249787;ies_left_dist=0;ies_min_dist=0;ies_right_dist=0;junction_seq=gcatagttaattagaTActattcccatataaa;read_names=J00121:27:H3GGKBBXX:5:1115:18487:29870,J00121:27:H3GGKBBXX:5:2221:3630:36798,J00121:27:H3GGKBBXX:5:1119:11992:2264,J00121:27:H3GGKBBXX:5:2118:9465:38082,J00121:27:H3GGKBBXX:5:1108:27945:22028,J00121:27:H3GGKBBXX:5:1123:20933:30134,J00121:27:H3GGKBBXX:5:1105:24211:33246,J00121:27:H3GGKBBXX:5:1217:5457:40420,J00121:27:H3GGKBBXX:5:1228:25865:5411,J00121:27:H3GGKBBXX:5:2223:6786:42513,J00121:27:H3GGKBBXX:5:2227:6096:23346,J00121:27:H3GGKBBXX:5:2222:29203:42284,J00121:27:H3GGKBBXX:5:2223:25347:41721,J00121:27:H3GGKBBXX:5:1119:25865:9702,J00121:27:H3GGKBBXX:5:1123:20182:27426,J00121:27:H3GGKBBXX:5:2109:19106:47717,J00121:27:H3GGKBBXX:5:2103:8268:39277,J00121:27:H3GGKBBXX:5:1117:11048:6290,J00121:27:H3GGKBBXX:5:2215:16295:47665,J00121:27:H3GGKBBXX:5:1125:11302:25615,J00121:27:H3GGKBBXX:5:2128:11282:29483,J00121:27:H3GGKBBXX:5:1209:22069:47964,J00121:27:H3GGKBBXX:5:2206:21592:48649,J00121:27:H3GGKBBXX:5:2121:1448:47471,J00121:27:H3GGKBBXX:5:1117:28869:41774,J00121:27:H3GGKBBXX:5:2208:15716:4321,J00121:27:H3GGKBBXX:5:1227:8318:25017,J00121:27:H3GGKBBXX:5:1221:29163:15135,J00121:27:H3GGKBBXX:5:2115:3863:21588,J00121:27:H3GGKBBXX:5:2215:4817:28516,J00121:27:H3GGKBBXX:5:1118:27356:23927,J00121:27:H3GGKBBXX:5:1112:10866:41563,J00121:27:H3GGKBBXX:5:1223:25743:9491,J00121:27:H3GGKBBXX:5:2208:24403:42548,J00121:27:H3GGKBBXX:5:2225:19441:9684,J00121:27:H3GGKBBXX:5:2205:24139:19935,J00121:27:H3GGKBBXX:5:1112:9496:18792,J00121:27:H3GGKBBXX:5:1211:8734:27109,J00121:27:H3GGKBBXX:5:1115:19400:10880,J00121:27:H3GGKBBXX:5:2217:10632:45344;sequence=TATTGCTAACTCAAAATTCAGAATTATCATACTTAAAGTATTGATATTCAAAATTTATAGATTTGAGTAATAATACTTTAGAATATTATTTCGGAGAAGTTTTCAATCAAACTAATGATTATATGCTAATAAACTTTATTAAATCAAAATAAACAAAGATAACTTATTTTTAACAAATGGAAAATCAAAAAATTATAAAAAAAACATAAGCTAATATGCAATAATAGTGTATAAATTTTTTTAATTTCTACAA;start=263343;subtype=IES;support_ref=48;support_variant=40;type=IES;
scaffold51_97_with_IES	MILORD	internal_eliminated_sequence	263960	264025	.	.	.	ID=MILORD.97.263960.264025;Name=MILORD.97.263960.264025;bounded_by_ta=TRUE;common_boundary=Both;end=264025;ies_id=IESPGM.PTET51.1.97.250151;ies_left_dist=0;ies_min_dist=0;ies_right_dist=0;junction_seq=atttttgttaccaatTAttaaataaacctata;read_names=J00121:27:H3GGKBBXX:5:1116:11434:30943,J00121:27:H3GGKBBXX:5:2126:16640:44218,J00121:27:H3GGKBBXX:5:1120:16650:19619,J00121:27:H3GGKBBXX:5:1105:23774:4954,J00121:27:H3GGKBBXX:5:1104:24657:35602,J00121:27:H3GGKBBXX:5:2204:10602:3231,J00121:27:H3GGKBBXX:5:2211:10764:6747,J00121:27:H3GGKBBXX:5:1126:22952:26283,J00121:27:H3GGKBBXX:5:2226:29701:41493,J00121:27:H3GGKBBXX:5:1204:13535:48614,J00121:27:H3GGKBBXX:5:2106:31669:21905,J00121:27:H3GGKBBXX:5:1111:6877:3213,J00121:27:H3GGKBBXX:5:2115:28331:38943;sequence=TATAAGTGAATTCAGAGTATTTCAGCTAAGTAATAAATAAAATCTAAAATTTCTTTGTTTTATATG;start=263960;subtype=IES;support_ref=94;support_variant=13;type=IES;
scaffold51_97_with_IES	MILORD	internal_eliminated_sequence	264778	264927	.	.	.	ID=MILORD.97.264778.264927;Name=MILORD.97.264778.264927;bounded_by_ta=TRUE;common_boundary=Both;end=264927;ies_id=IESPGM.PTET51.1.97.250903;ies_left_dist=0;ies_min_dist=0;ies_right_dist=0;junction_seq=tttctatgattgaaaTAataatggaggtgaga;read_names=J00121:27:H3GGKBBXX:5:2104:30218:13271,J00121:27:H3GGKBBXX:5:1207:14418:2844,J00121:27:H3GGKBBXX:5:1116:23348:33404,J00121:27:H3GGKBBXX:5:2228:26920:10686,J00121:27:H3GGKBBXX:5:1212:21136:27426,J00121:27:H3GGKBBXX:5:2205:11292:8189,J00121:27:H3GGKBBXX:5:1226:8471:3301,J00121:27:H3GGKBBXX:5:2112:10764:39699,J00121:27:H3GGKBBXX:5:1110:12002:23874,J00121:27:H3GGKBBXX:5:2207:12246:31822,J00121:27:H3GGKBBXX:5:2116:10145:18511,J00121:27:H3GGKBBXX:5:2201:30949:34125,J00121:27:H3GGKBBXX:5:1206:12560:15029,J00121:27:H3GGKBBXX:5:1111:25378:47964,J00121:27:H3GGKBBXX:5:2120:18335:14941,J00121:27:H3GGKBBXX:5:1225:16569:4848,J00121:27:H3GGKBBXX:5:1228:16995:21131,J00121:27:H3GGKBBXX:5:2209:17462:17368,J00121:27:H3GGKBBXX:5:2110:8907:11055,J00121:27:H3GGKBBXX:5:1116:14966:19724,J00121:27:H3GGKBBXX:5:1117:19248:43181,J00121:27:H3GGKBBXX:5:1207:15189:18458,J00121:27:H3GGKBBXX:5:2128:27681:15979,J00121:27:H3GGKBBXX:5:1207:23003:43286,J00121:27:H3GGKBBXX:5:2118:18223:45062,J00121:27:H3GGKBBXX:5:2120:22567:19390,J00121:27:H3GGKBBXX:5:2209:26616:36218,J00121:27:H3GGKBBXX:5:2226:16711:15645,J00121:27:H3GGKBBXX:5:1117:15666:10633,J00121:27:H3GGKBBXX:5:2113:31233:6449,J00121:27:H3GGKBBXX:5:1223:26311:3477,J00121:27:H3GGKBBXX:5:1102:17381:4356,J00121:27:H3GGKBBXX:5:2210:10247:24525,J00121:27:H3GGKBBXX:5:1106:17137:15012,J00121:27:H3GGKBBXX:5:2213:31375:43585,J00121:27:H3GGKBBXX:5:2220:26210:48456,J00121:27:H3GGKBBXX:5:1222:4655:8787,J00121:27:H3GGKBBXX:5:1228:26880:31013,J00121:27:H3GGKBBXX:5:2113:7862:24577,J00121:27:H3GGKBBXX:5:1210:25175:42231,J00121:27:H3GGKBBXX:5:2211:9587:14484,J00121:27:H3GGKBBXX:5:1114:19603:42495,J00121:27:H3GGKBBXX:5:1104:25520:43392,J00121:27:H3GGKBBXX:5:1111:23348:26336,J00121:27:H3GGKBBXX:5:2103:15108:9104,J00121:27:H3GGKBBXX:5:1126:8247:3407,J00121:27:H3GGKBBXX:5:2210:10033:24542,J00121:27:H3GGKBBXX:5:1213:21633:20797,J00121:27:H3GGKBBXX:5:2211:6137:46100,J00121:27:H3GGKBBXX:5:1102:26606:10704,J00121:27:H3GGKBBXX:5:1120:17269:38556,J00121:27:H3GGKBBXX:5:2222:14113:32490,J00121:27:H3GGKBBXX:5:1125:9861:42354,J00121:27:H3GGKBBXX:5:2115:28848:7521;sequence=TACAGTTAATGAGAAAATCATTTTTAATAAATTATTTTAATTCTTCAATCACTTCTTCGTAGGTTAGTTTTTTTAAATCAAATATTATAAAACATGTTGTTGATTTCGCAAATTAAGAAATCATCATTCTAAAATTTTTTCAATTTACTG;start=264778;subtype=IES;support_ref=0;support_variant=54;type=IES;
scaffold51_97_with_IES	MILORD	internal_eliminated_sequence	266977	267020	.	.	.	ID=MILORD.97.266977.267020;Name=MILORD.97.266977.267020;bounded_by_ta=TRUE;common_boundary=Both;end=267020;ies_id=IESPGM.PTET51.1.97.252952;ies_left_dist=0;ies_min_dist=0;ies_right_dist=0;junction_seq=tctcactttagttggTAgttatttcaactttt;read_names=J00121:27:H3GGKBBXX:5:2103:19664:47665,J00121:27:H3GGKBBXX:5:2215:18010:4391,J00121:27:H3GGKBBXX:5:2218:2260:14695,J00121:27:H3GGKBBXX:5:1201:23815:47788,J00121:27:H3GGKBBXX:5:1215:14915:19812,J00121:27:H3GGKBBXX:5:2222:14651:40174,J00121:27:H3GGKBBXX:5:2221:11647:42073,J00121:27:H3GGKBBXX:5:1203:15889:2721,J00121:27:H3GGKBBXX:5:1119:7162:36130,J00121:27:H3GGKBBXX:5:1107:16346:13007,J00121:27:H3GGKBBXX:5:1121:7710:20551,J00121:27:H3GGKBBXX:5:2220:13748:5974,J00121:27:H3GGKBBXX:5:1222:27620:30538,J00121:27:H3GGKBBXX:5:2116:9485:33158,J00121:27:H3GGKBBXX:5:1201:24870:9350,J00121:27:H3GGKBBXX:5:1205:12845:20304,J00121:27:H3GGKBBXX:5:1125:27458:11020,J00121:27:H3GGKBBXX:5:2210:12814:22432,J00121:27:H3GGKBBXX:5:1119:14062:35462,J00121:27:H3GGKBBXX:5:1108:13393:38099,J00121:27:H3GGKBBXX:5:1101:13555:12708,J00121:27:H3GGKBBXX:5:2119:16193:43726,J00121:27:H3GGKBBXX:5:2211:6898:21711,J00121:27:H3GGKBBXX:5:2111:21775:3987,J00121:27:H3GGKBBXX:5:1207:17787:18493,J00121:27:H3GGKBBXX:5:1104:30391:14519,J00121:27:H3GGKBBXX:5:2220:17269:9965,J00121:27:H3GGKBBXX:5:1104:23663:25404,J00121:27:H3GGKBBXX:5:1203:2940:10669,J00121:27:H3GGKBBXX:5:1110:7019:8559,J00121:27:H3GGKBBXX:5:2207:14296:1578,J00121:27:H3GGKBBXX:5:1218:4493:30099,J00121:27:H3GGKBBXX:5:1110:21156:42583,J00121:27:H3GGKBBXX:5:2228:18152:28094,J00121:27:H3GGKBBXX:5:1127:12317:3072,J00121:27:H3GGKBBXX:5:1106:16843:22766,J00121:27:H3GGKBBXX:5:2211:2838:29729,J00121:27:H3GGKBBXX:5:2216:30888:32472,J00121:27:H3GGKBBXX:5:1211:19268:28762,J00121:27:H3GGKBBXX:5:2211:12439:2580,J00121:27:H3GGKBBXX:5:1109:24434:28780,J00121:27:H3GGKBBXX:5:1223:19187:4356,J00121:27:H3GGKBBXX:5:2109:16691:27672,J00121:27:H3GGKBBXX:5:2110:29620:28868,J00121:27:H3GGKBBXX:5:2102:3539:17860,J00121:27:H3GGKBBXX:5:1109:10855:9403,J00121:27:H3GGKBBXX:5:1214:19360:38521,J00121:27:H3GGKBBXX:5:1227:3965:19232,J00121:27:H3GGKBBXX:5:2225:23794:32103;sequence=TATACTCAATCTTATTGAAATGGTTGTAATTCGAAATCAAAGTG;start=266977;subtype=IES;support_ref=36;support_variant=49;type=IES;
scaffold51_97_with_IES	MILORD	internal_eliminated_sequence	270459	270485	.	.	.	ID=MILORD.97.270459.270485;Name=MILORD.97.270459.270485;bounded_by_ta=TRUE;common_boundary=Both;end=270485;ies_id=IESPGM.PTET51.1.97.256390;ies_left_dist=0;ies_min_dist=0;ies_right_dist=0;junction_seq=gaaatctcacaagagTAactctacgatttgct;read_names=J00121:27:H3GGKBBXX:5:1216:3924:30063,J00121:27:H3GGKBBXX:5:2120:27945:40280,J00121:27:H3GGKBBXX:5:1203:15544:21219,J00121:27:H3GGKBBXX:5:2218:28919:36376,J00121:27:H3GGKBBXX:5:1124:12347:20814,J00121:27:H3GGKBBXX:5:1223:5274:44992,J00121:27:H3GGKBBXX:5:1213:8897:43216,J00121:27:H3GGKBBXX:5:1109:18751:26529,J00121:27:H3GGKBBXX:5:2110:23358:28287,J00121:27:H3GGKBBXX:5:2103:29386:18194,J00121:27:H3GGKBBXX:5:1201:5375:16542,J00121:27:H3GGKBBXX:5:1121:3559:15539,J00121:27:H3GGKBBXX:5:2220:5751:12480,J00121:27:H3GGKBBXX:5:2121:3985:46627,J00121:27:H3GGKBBXX:5:1118:25652:22028,J00121:27:H3GGKBBXX:5:2108:23632:4673,J00121:27:H3GGKBBXX:5:2110:18507:6976,J00121:27:H3GGKBBXX:5:1201:18944:11601,J00121:27:H3GGKBBXX:5:2218:28909:36429,J00121:27:H3GGKBBXX:5:2226:12956:16629,J00121:27:H3GGKBBXX:5:1211:3772:35848,J00121:27:H3GGKBBXX:5:1218:18873:45977,J00121:27:H3GGKBBXX:5:2128:20628:5165,J00121:27:H3GGKBBXX:5:1215:25043:41159,J00121:27:H3GGKBBXX:5:1208:23997:27567,J00121:27:H3GGKBBXX:5:1222:23378:15803,J00121:27:H3GGKBBXX:5:2113:20973:16629,J00121:27:H3GGKBBXX:5:2226:16498:6871,J00121:27:H3GGKBBXX:5:2204:23622:33211,J00121:27:H3GGKBBXX:5:2201:21227:27408,J00121:27:H3GGKBBXX:5:2223:2605:29395,J00121:27:H3GGKBBXX:5:1113:8095:13095,J00121:27:H3GGKBBXX:5:1202:7720:36323,J00121:27:H3GGKBBXX:5:1208:3924:40965,J00121:27:H3GGKBBXX:5:1221:15128:8752,J00121:27:H3GGKBBXX:5:1112:24901:24560,J00121:27:H3GGKBBXX:5:2105:28422:42864,J00121:27:H3GGKBBXX:5:1221:3457:6396,J00121:27:H3GGKBBXX:5:2219:9973:27778,J00121:27:H3GGKBBXX:5:2122:30513:19091,J00121:27:H3GGKBBXX:5:2221:21542:22924,J00121:27:H3GGKBBXX:5:2203:11698:6009,J00121:27:H3GGKBBXX:5:1221:23886:39471,J00121:27:H3GGKBBXX:5:2219:8115:7609,J00121:27:H3GGKBBXX:5:1102:2280:18529,J00121:27:H3GGKBBXX:5:2102:20963:27654,J00121:27:H3GGKBBXX:5:1202:7973:45273,J00121:27:H3GGKBBXX:5:2212:15909:16295,J00121:27:H3GGKBBXX:5:1215:25215:18212,J00121:27:H3GGKBBXX:5:2119:20253:4831,J00121:27:H3GGKBBXX:5:1222:12672:2281,J00121:27:H3GGKBBXX:5:1211:21481:17860,J00121:27:H3GGKBBXX:5:2105:27833:41563,J00121:27:H3GGKBBXX:5:1221:3589:6308,J00121:27:H3GGKBBXX:5:2208:12083:27918,J00121:27:H3GGKBBXX:5:2123:12104:17263,J00121:27:H3GGKBBXX:5:2208:32187:7222,J00121:27:H3GGKBBXX:5:2213:8816:16665,J00121:27:H3GGKBBXX:5:2221:17868:13429,J00121:27:H3GGKBBXX:5:1210:30076:10387,J00121:27:H3GGKBBXX:5:2213:8014:17667,J00121:27:H3GGKBBXX:5:1105:21288:47383,J00121:27:H3GGKBBXX:5:2201:28605:46944,J00121:27:H3GGKBBXX:5:2223:6806:43427,J00121:27:H3GGKBBXX:5:1204:7040:14748;sequence=TACAATCAAATTAATTCATTTCATCCG;start=270459;subtype=IES;support_ref=0;support_variant=65;type=IES;
scaffold51_97_with_IES	MILORD	internal_eliminated_sequence	271821	271848	.	.	.	ID=MILORD.97.271821.271848;Name=MILORD.97.271821.271848;bounded_by_ta=TRUE;common_boundary=Both;end=271848;ies_id=IESPGM.PTET51.1.97.257725;ies_left_dist=0;ies_min_dist=0;ies_right_dist=0;junction_seq=taagaaccgtacttgTAcagacagagctcttc;read_names=J00121:27:H3GGKBBXX:5:1122:24332:46504,J00121:27:H3GGKBBXX:5:2113:17107:1595,J00121:27:H3GGKBBXX:5:1106:17756:48016,J00121:27:H3GGKBBXX:5:2124:12804:13201,J00121:27:H3GGKBBXX:5:1224:19481:36411,J00121:27:H3GGKBBXX:5:1214:10896:9508,J00121:27:H3GGKBBXX:5:1226:7953:15733,J00121:27:H3GGKBBXX:5:1105:9638:32261,J00121:27:H3GGKBBXX:5:1128:23612:19443,J00121:27:H3GGKBBXX:5:1121:15219:39049,J00121:27:H3GGKBBXX:5:2125:13382:31048,J00121:27:H3GGKBBXX:5:2104:7578:18845,J00121:27:H3GGKBBXX:5:2118:8572:44095,J00121:27:H3GGKBBXX:5:1217:23115:29061,J00121:27:H3GGKBBXX:5:2128:17482:35022,J00121:27:H3GGKBBXX:5:2128:21156:34459,J00121:27:H3GGKBBXX:5:1212:28808:20181,J00121:27:H3GGKBBXX:5:2126:29132:29255,J00121:27:H3GGKBBXX:5:2128:19461:34371,J00121:27:H3GGKBBXX:5:2110:24353:28815,J00121:27:H3GGKBBXX:5:2113:31680:4620,J00121:27:H3GGKBBXX:5:2210:1905:35813,J00121:27:H3GGKBBXX:5:1105:16325:28692,J00121:27:H3GGKBBXX:5:2209:16589:3160,J00121:27:H3GGKBBXX:5:2221:5152:9262,J00121:27:H3GGKBBXX:5:1108:29701:12023,J00121:27:H3GGKBBXX:5:1120:16488:15399,J00121:27:H3GGKBBXX:5:2102:18172:11530,J00121:27:H3GGKBBXX:5:2225:19583:6484,J00121:27:H3GGKBBXX:5:1215:21450:42319,J00121:27:H3GGKBBXX:5:1121:16072:24736,J00121:27:H3GGKBBXX:5:2102:31862:2721,J00121:27:H3GGKBBXX:5:2222:7192:38504;sequence=TATAAATAGTAGAATTAATAAATAGCTA;start=271821;subtype=IES;support_ref=3;support_variant=33;type=IES;
scaffold51_97_with_IES	MILORD	internal_eliminated_sequence	272036	272103	.	.	.	ID=MILORD.97.272036.272103;Name=MILORD.97.272036.272103;bounded_by_ta=TRUE;common_boundary=Both;end=272103;ies_id=IESPGM.PTET51.1.97.257912;ies_left_dist=0;ies_min_dist=0;ies_right_dist=0;junction_seq=cttctccttctaaatTAattgattcaaaatct;read_names=J00121:27:H3GGKBBXX:5:2224:13149:7187,J00121:27:H3GGKBBXX:5:2226:19167:31505,J00121:27:H3GGKBBXX:5:2203:10399:16840,J00121:27:H3GGKBBXX:5:1101:2392:44429,J00121:27:H3GGKBBXX:5:2210:31609:28973,J00121:27:H3GGKBBXX:5:1209:25296:44763,J00121:27:H3GGKBBXX:5:1101:14671:25228,J00121:27:H3GGKBBXX:5:2119:17939:17948,J00121:27:H3GGKBBXX:5:2207:9211:7750,J00121:27:H3GGKBBXX:5:2218:12753:6958,J00121:27:H3GGKBBXX:5:2106:14478:18458,J00121:27:H3GGKBBXX:5:2122:5781:44324,J00121:27:H3GGKBBXX:5:2128:29061:32683,J00121:27:H3GGKBBXX:5:1125:30990:8734,J00121:27:H3GGKBBXX:5:1203:10977:12603,J00121:27:H3GGKBBXX:5:2228:12784:19144,J00121:27:H3GGKBBXX:5:1101:5091:35743,J00121:27:H3GGKBBXX:5:1116:12631:16067;sequence=TATAGACAATTCAAACTCTTTTTCATTTTTCAATAATATACAGATCTTAAAGTTTATTTAATCTGCTA;start=272036;subtype=IES;support_ref=98;support_variant=18;type=IES;
scaffold51_97_with_IES	MILORD	internal_eliminated_sequence	272617	272701	.	.	.	ID=MILORD.97.272617.272701;Name=MILORD.97.272617.272701;bounded_by_ta=TRUE;common_boundary=None;end=272701;ies_id=IESPGM.PTET51.1.97.258634;ies_left_dist=209;ies_min_dist=153;ies_right_dist=153;junction_seq=tcaatttataccaatTAtaattcaatctaaat;read_names=J00121:27:H3GGKBBXX:5:2112:25225:41194,J00121:27:H3GGKBBXX:5:2124:29640:32244;sequence=TATTGGATATGAGTTATTTTTAACTATAAATCACGATTTTAGGTATAATAAATATAATAAATCACAAATAAATCATCTCTGCCTA;start=272617;subtype=MAC;support_ref=172;support_variant=2;type=CRYPTIC;
scaffold51_97_with_IES	MILORD	internal_eliminated_sequence	272826	272854	.	.	.	ID=MILORD.97.272826.272854;Name=MILORD.97.272826.272854;bounded_by_ta=TRUE;common_boundary=Both;end=272854;ies_id=IESPGM.PTET51.1.97.258634;ies_left_dist=0;ies_min_dist=0;ies_right_dist=0;junction_seq=ttcattatttagaagTAaaatttaacctcttt;read_names=J00121:27:H3GGKBBXX:5:2228:7517:16594,J00121:27:H3GGKBBXX:5:2217:10663:22397,J00121:27:H3GGKBBXX:5:1126:18122:7433,J00121:27:H3GGKBBXX:5:1111:10896:12849,J00121:27:H3GGKBBXX:5:1208:16650:3371,J00121:27:H3GGKBBXX:5:1212:11282:35602,J00121:27:H3GGKBBXX:5:1122:25398:8752,J00121:27:H3GGKBBXX:5:2128:27681:36622,J00121:27:H3GGKBBXX:5:2219:16569:13042,J00121:27:H3GGKBBXX:5:2120:20192:15135,J00121:27:H3GGKBBXX:5:2104:20202:31751,J00121:27:H3GGKBBXX:5:2113:19898:6712,J00121:27:H3GGKBBXX:5:2214:10247:26353,J00121:27:H3GGKBBXX:5:1222:3660:6958,J00121:27:H3GGKBBXX:5:1225:18284:3846,J00121:27:H3GGKBBXX:5:1115:16670:30591,J00121:27:H3GGKBBXX:5:1128:25641:36780,J00121:27:H3GGKBBXX:5:1223:17990:39277,J00121:27:H3GGKBBXX:5:1121:13078:35761,J00121:27:H3GGKBBXX:5:1116:24393:28217,J00121:27:H3GGKBBXX:5:1108:8339:24138,J00121:27:H3GGKBBXX:5:1111:16214:9965,J00121:27:H3GGKBBXX:5:1208:5457:44500,J00121:27:H3GGKBBXX:5:1213:24647:10159,J00121:27:H3GGKBBXX:5:1108:7791:24103;sequence=TATTTCATATCAGTTTAATATTTTTATTA;start=272826;subtype=IES;support_ref=69;support_variant=25;type=IES;
scaffold51_97_with_IES	MILORD	internal_eliminated_sequence	273261	273461	.	.	.	ID=MILORD.97.273261.273461;Name=MILORD.97.273261.273461;bounded_by_ta=TRUE;common_boundary=None;end=273461;ies_id=IESPGM.PTET51.1.97.259055;ies_left_dist=15;ies_min_dist=15;ies_right_dist=-160;junction_seq=aagcttctatgttttTActagattaaatgtat;read_names=J00121:27:H3GGKBBXX:5:2227:20141:20568;sequence=TATTGTTATTTTAAATATAATTACAAAATCAGATAACTCTATAACAACATCAAATTATTCCAGGGCCTCCTTATATTGCTTATTTTCTTACAAAAGTATTCCATGCAAAAAGCACAGATTACTTGAGTTAAAACAATACTATTTAGCTCTCACGCATTCATCTATTGCCTTTTTGTTTTATTTTTATTCTCCATAAGACAA;start=273261;subtype=EXTERNAL;support_ref=23;support_variant=1;type=ALTERNATIVE;
scaffold51_97_with_IES	MILORD	internal_eliminated_sequence	273276	273301	.	.	.	ID=MILORD.97.273276.273301;Name=MILORD.97.273276.273301;bounded_by_ta=TRUE;common_boundary=Both;end=273301;ies_id=IESPGM.PTET51.1.97.259055;ies_left_dist=0;ies_min_dist=0;ies_right_dist=0;junction_seq=tattgttattttaaaTAacaacatcaaattat;read_names=J00121:27:H3GGKBBXX:5:1208:18335:44306,J00121:27:H3GGKBBXX:5:1119:2696:21289,J00121:27:H3GGKBBXX:5:2223:28006:2088,J00121:27:H3GGKBBXX:5:1107:27945:3389,J00121:27:H3GGKBBXX:5:2124:28940:16717,J00121:27:H3GGKBBXX:5:1115:11789:25685,J00121:27:H3GGKBBXX:5:2223:13037:33299,J00121:27:H3GGKBBXX:5:2228:7902:40860,J00121:27:H3GGKBBXX:5:1120:10855:46328,J00121:27:H3GGKBBXX:5:1107:9922:24067,J00121:27:H3GGKBBXX:5:1126:21805:12691,J00121:27:H3GGKBBXX:5:2119:20080:48737,J00121:27:H3GGKBBXX:5:2126:30442:44886,J00121:27:H3GGKBBXX:5:1204:9343:7029,J00121:27:H3GGKBBXX:5:1226:12733:2176,J00121:27:H3GGKBBXX:5:2205:2422:44130,J00121:27:H3GGKBBXX:5:1108:26585:13517,J00121:27:H3GGKBBXX:5:1116:15818:17509,J00121:27:H3GGKBBXX:5:2121:11637:42618;sequence=TATAATTACAAAATCAGATAACTCTA;start=273276;subtype=IES;support_ref=69;support_variant=19;type=IES;
scaffold51_97_with_IES	MILORD	internal_eliminated_sequence	273655	273729	.	.	.	ID=MILORD.97.273655.273729;Name=MILORD.97.273655.273729;bounded_by_ta=TRUE;common_boundary=Both;end=273729;ies_id=IESPGM.PTET51.1.97.259408;ies_left_dist=0;ies_min_dist=0;ies_right_dist=0;junction_seq=atgaatcattttgatTAataattgaaatctat;read_names=J00121:27:H3GGKBBXX:5:2106:30269:4884,J00121:27:H3GGKBBXX:5:1105:24332:17175,J00121:27:H3GGKBBXX:5:1127:5213:31171,J00121:27:H3GGKBBXX:5:2223:9648:31857,J00121:27:H3GGKBBXX:5:1207:4868:11583,J00121:27:H3GGKBBXX:5:1211:29508:26002,J00121:27:H3GGKBBXX:5:1224:12154:45097,J00121:27:H3GGKBBXX:5:2214:11180:35391,J00121:27:H3GGKBBXX:5:2213:14204:29131,J00121:27:H3GGKBBXX:5:1216:6319:13429,J00121:27:H3GGKBBXX:5:1117:5609:10757,J00121:27:H3GGKBBXX:5:1106:18477:26090,J00121:27:H3GGKBBXX:5:2110:2169:36798,J00121:27:H3GGKBBXX:5:1120:9008:20691,J00121:27:H3GGKBBXX:5:2107:12834:40438,J00121:27:H3GGKBBXX:5:1222:6786:14836,J00121:27:H3GGKBBXX:5:1115:25063:13412,J00121:27:H3GGKBBXX:5:2228:6279:47612,J00121:27:H3GGKBBXX:5:1216:9526:19548,J00121:27:H3GGKBBXX:5:1124:12824:46328,J00121:27:H3GGKBBXX:5:1111:28381:16840,J00121:27:H3GGKBBXX:5:1106:21714:44781,J00121:27:H3GGKBBXX:5:2118:8532:40016,J00121:27:H3GGKBBXX:5:1113:32613:1455,J00121:27:H3GGKBBXX:5:1218:14996:30749,J00121:27:H3GGKBBXX:5:2201:11749:44113;sequence=TACAATAGGTTTTATCTATTTTAAGAACCTGTCTTCGGTTTAATAAAACAACAATAAATAAAATTAATTTGATTG;start=273655;subtype=IES;support_ref=12;support_variant=26;type=IES;
scaffold51_97_with_IES	MILORD	internal_eliminated_sequence	275307	275332	.	.	.	ID=MILORD.97.275307.275332;Name=MILORD.97.275307.275332;bounded_by_ta=TRUE;common_boundary=Both;end=275332;ies_id=IESPGM.PTET51.1.97.260985;ies_left_dist=0;ies_min_dist=0;ies_right_dist=0;junction_seq=cgattaaatatagtgTActtacactgatagtt;read_names=J00121:27:H3GGKBBXX:5:2209:19644:42847,J00121:27:H3GGKBBXX:5:1119:20415:11055,J00121:27:H3GGKBBXX:5:2111:20527:30521,J00121:27:H3GGKBBXX:5:2112:5700:48403,J00121:27:H3GGKBBXX:5:1228:17837:7328,J00121:27:H3GGKBBXX:5:2114:19654:7310,J00121:27:H3GGKBBXX:5:1212:21105:4057,J00121:27:H3GGKBBXX:5:1218:16640:29413,J00121:27:H3GGKBBXX:5:1119:21207:42108,J00121:27:H3GGKBBXX:5:1104:28848:6677,J00121:27:H3GGKBBXX:5:1108:23287:4532,J00121:27:H3GGKBBXX:5:2206:21663:2387,J00121:27:H3GGKBBXX:5:2123:17086:39471,J00121:27:H3GGKBBXX:5:1117:4696:17438,J00121:27:H3GGKBBXX:5:2220:15656:28164,J00121:27:H3GGKBBXX:5:2203:13301:35374,J00121:27:H3GGKBBXX:5:2112:4117:37466,J00121:27:H3GGKBBXX:5:2113:29061:27197,J00121:27:H3GGKBBXX:5:1105:23581:45660,J00121:27:H3GGKBBXX:5:1123:16965:19425,J00121:27:H3GGKBBXX:5:2218:13271:35391,J00121:27:H3GGKBBXX:5:2115:30066:4532;sequence=TATAGTGAAAAAGGGGGACATGACTG;start=275307;subtype=IES;support_ref=0;support_variant=22;type=IES;
scaffold51_97_with_IES	MILORD	internal_eliminated_sequence	276904	276949	.	.	.	ID=MILORD.97.276904.276949;Name=MILORD.97.276904.276949;bounded_by_ta=TRUE;common_boundary=Both;end=276949;ies_id=IESPGM.PTET51.1.97.262556;ies_left_dist=0;ies_min_dist=0;ies_right_dist=0;junction_seq=tttggaaatgctggaTAataatctattaaaga;read_names=J00121:27:H3GGKBBXX:5:2122:13991:33369,J00121:27:H3GGKBBXX:5:2223:22455:25984,J00121:27:H3GGKBBXX:5:1104:23703:41124,J00121:27:H3GGKBBXX:5:2106:11911:33281,J00121:27:H3GGKBBXX:5:2126:5254:32648,J00121:27:H3GGKBBXX:5:1226:19928:28323,J00121:27:H3GGKBBXX:5:1216:11556:40367,J00121:27:H3GGKBBXX:5:2201:11840:21799,J00121:27:H3GGKBBXX:5:1228:18558:6466,J00121:27:H3GGKBBXX:5:1113:5010:12392,J00121:27:H3GGKBBXX:5:2104:13250:5499,J00121:27:H3GGKBBXX:5:2211:24302:43357,J00121:27:H3GGKBBXX:5:1226:21227:16225,J00121:27:H3GGKBBXX:5:2126:27661:25333,J00121:27:H3GGKBBXX:5:1215:10977:9895,J00121:27:H3GGKBBXX:5:1115:26890:30890,J00121:27:H3GGKBBXX:5:1116:24028:13130,J00121:27:H3GGKBBXX:5:1207:15026:7838,J00121:27:H3GGKBBXX:5:2209:17239:36710,J00121:27:H3GGKBBXX:5:1212:13687:45959,J00121:27:H3GGKBBXX:5:1212:13880:45906,J00121:27:H3GGKBBXX:5:2213:20202:28305,J00121:27:H3GGKBBXX:5:2227:21146:28428,J00121:27:H3GGKBBXX:5:2102:7354:14027,J00121:27:H3GGKBBXX:5:1212:12398:13834,J00121:27:H3GGKBBXX:5:2205:8663:42073,J00121:27:H3GGKBBXX:5:1118:8724:39998,J00121:27:H3GGKBBXX:5:1116:24139:13218,J00121:27:H3GGKBBXX:5:2124:8501:42987,J00121:27:H3GGKBBXX:5:2226:16234:43761,J00121:27:H3GGKBBXX:5:1112:21450:32226,J00121:27:H3GGKBBXX:5:1211:14407:31945;sequence=TACAAGCAAATATCATGATTTAAATTATCTTAATTTTTAATGACTG;start=276904;subtype=IES;support_ref=78;support_variant=32;type=IES;
scaffold51_97_with_IES	MILORD	internal_eliminated_sequence	281990	282061	.	.	.	ID=MILORD.97.281990.282061;Name=MILORD.97.281990.282061;bounded_by_ta=TRUE;common_boundary=Both;end=282061;ies_id=IESPGM.PTET51.1.97.267596;ies_left_dist=0;ies_min_dist=0;ies_right_dist=0;junction_seq=atacaaattgcccgaTAacattatgaatctta;read_names=J00121:27:H3GGKBBXX:5:1204:3488:31593,J00121:27:H3GGKBBXX:5:1128:26240:26705,J00121:27:H3GGKBBXX:5:2213:15371:8611,J00121:27:H3GGKBBXX:5:2119:26260:31031,J00121:27:H3GGKBBXX:5:1123:25855:38803,J00121:27:H3GGKBBXX:5:1206:24292:4374,J00121:27:H3GGKBBXX:5:2217:4076:37396,J00121:27:H3GGKBBXX:5:2205:24464:19759,J00121:27:H3GGKBBXX:5:1217:20354:31523,J00121:27:H3GGKBBXX:5:2219:25114:15152,J00121:27:H3GGKBBXX:5:2212:9567:32842,J00121:27:H3GGKBBXX:5:1213:10673:41546,J00121:27:H3GGKBBXX:5:1227:26068:14801,J00121:27:H3GGKBBXX:5:2228:22668:24419,J00121:27:H3GGKBBXX:5:1218:8024:7169,J00121:27:H3GGKBBXX:5:1204:6106:32508,J00121:27:H3GGKBBXX:5:2104:11414:42196,J00121:27:H3GGKBBXX:5:2217:10287:3037,J00121:27:H3GGKBBXX:5:2119:19989:36270,J00121:27:H3GGKBBXX:5:1216:10297:25597;sequence=TACGAATGGTTTAGGAGATATTCTAAGTAATTTAAATAAACAAATGTTTGAAAAAAGCGAGGAGAGTAACTG;start=281990;subtype=IES;support_ref=12;support_variant=20;type=IES;
scaffold51_97_with_IES	MILORD	internal_eliminated_sequence	283143	283187	.	.	.	ID=MILORD.97.283143.283187;Name=MILORD.97.283143.283187;bounded_by_ta=TRUE;common_boundary=Both;end=283187;ies_id=IESPGM.PTET51.1.97.268677;ies_left_dist=0;ies_min_dist=0;ies_right_dist=0;junction_seq=tgctcaacttacttaTAattggtttaccatag;read_names=J00121:27:H3GGKBBXX:5:2210:10784:22608,J00121:27:H3GGKBBXX:5:2228:14549:46153,J00121:27:H3GGKBBXX:5:1122:16275:44535,J00121:27:H3GGKBBXX:5:1216:6735:22098,J00121:27:H3GGKBBXX:5:1114:29873:26494,J00121:27:H3GGKBBXX:5:2123:31639:27795,J00121:27:H3GGKBBXX:5:1127:16711:35725,J00121:27:H3GGKBBXX:5:1116:2290:36798,J00121:27:H3GGKBBXX:5:1211:27133:44042,J00121:27:H3GGKBBXX:5:1203:13352:18019,J00121:27:H3GGKBBXX:5:2101:20446:21764,J00121:27:H3GGKBBXX:5:1210:20730:6431,J00121:27:H3GGKBBXX:5:1204:16772:41985,J00121:27:H3GGKBBXX:5:2107:19603:48016,J00121:27:H3GGKBBXX:5:2207:12581:43620,J00121:27:H3GGKBBXX:5:1216:12347:28305,J00121:27:H3GGKBBXX:5:1107:11312:6747,J00121:27:H3GGKBBXX:5:2226:26758:48175,J00121:27:H3GGKBBXX:5:1125:14509:6167;sequence=TATAGTTGAATTGCATAGAATAAAGTACATGAAATATAGTGAGTG;start=283143;subtype=IES;support_ref=177;support_variant=19;type=IES;
scaffold51_97_with_IES	MILORD	internal_eliminated_sequence	283991	284020	.	.	.	ID=MILORD.97.283991.284020;Name=MILORD.97.283991.284020;bounded_by_ta=TRUE;common_boundary=Both;end=284020;ies_id=IESPGM.PTET51.1.97.269480;ies_left_dist=0;ies_min_dist=0;ies_right_dist=0;junction_seq=tatatacaatcatcgTAcaagttaaccaaatc;read_names=J00121:27:H3GGKBBXX:5:2109:3894:29905,J00121:27:H3GGKBBXX:5:2221:23571:37027,J00121:27:H3GGKBBXX:5:1216:21288:39682,J00121:27:H3GGKBBXX:5:1216:26423:4514,J00121:27:H3GGKBBXX:5:2201:30502:27619,J00121:27:H3GGKBBXX:5:1220:12317:23118,J00121:27:H3GGKBBXX:5:1101:29376:44939,J00121:27:H3GGKBBXX:5:1122:16325:10405,J00121:27:H3GGKBBXX:5:2212:8268:10335,J00121:27:H3GGKBBXX:5:1218:7324:21852,J00121:27:H3GGKBBXX:5:1201:24068:21360,J00121:27:H3GGKBBXX:5:2226:6725:16489,J00121:27:H3GGKBBXX:5:1115:4239:32297,J00121:27:H3GGKBBXX:5:1110:10602:22467,J00121:27:H3GGKBBXX:5:2123:20385:33369,J00121:27:H3GGKBBXX:5:2116:3204:6800,J00121:27:H3GGKBBXX:5:1101:28047:15135,J00121:27:H3GGKBBXX:5:2213:28696:8875,J00121:27:H3GGKBBXX:5:1219:9354:18476,J00121:27:H3GGKBBXX:5:1223:19827:18265,J00121:27:H3GGKBBXX:5:2122:15300:27021,J00121:27:H3GGKBBXX:5:1216:8542:30609,J00121:27:H3GGKBBXX:5:1215:29346:36868,J00121:27:H3GGKBBXX:5:1223:24647:34108,J00121:27:H3GGKBBXX:5:1106:12784:7082,J00121:27:H3GGKBBXX:5:2124:23703:40983,J00121:27:H3GGKBBXX:5:2108:24718:26705,J00121:27:H3GGKBBXX:5:2226:25865:24577,J00121:27:H3GGKBBXX:5:1114:12012:28428,J00121:27:H3GGKBBXX:5:2111:12266:9315,J00121:27:H3GGKBBXX:5:1215:27306:35303,J00121:27:H3GGKBBXX:5:1204:22912:30222,J00121:27:H3GGKBBXX:5:2220:29325:37572,J00121:27:H3GGKBBXX:5:2213:7872:19636,J00121:27:H3GGKBBXX:5:2228:10125:15240,J00121:27:H3GGKBBXX:5:2203:11119:26353,J00121:27:H3GGKBBXX:5:1121:18720:46451,J00121:27:H3GGKBBXX:5:1220:14286:18616,J00121:27:H3GGKBBXX:5:2104:18061:28112,J00121:27:H3GGKBBXX:5:1215:27245:35268,J00121:27:H3GGKBBXX:5:1220:8724:29870,J00121:27:H3GGKBBXX:5:1105:17878:15100,J00121:27:H3GGKBBXX:5:1225:5081:45150,J00121:27:H3GGKBBXX:5:2125:15645:12216,J00121:27:H3GGKBBXX:5:2104:23470:32842,J00121:27:H3GGKBBXX:5:2207:7111:10721,J00121:27:H3GGKBBXX:5:1121:24941:40807;sequence=TATCGATTAATCATATGCCATTGATCACTA;start=283991;subtype=IES;support_ref=0;support_variant=47;type=IES;
scaffold51_97_with_IES	MILORD	internal_eliminated_sequence	285139	285186	.	.	.	ID=MILORD.97.285139.285186;Name=MILORD.97.285139.285186;bounded_by_ta=TRUE;common_boundary=Both;end=285186;ies_id=IESPGM.PTET51.1.97.270598;ies_left_dist=0;ies_min_dist=0;ies_right_dist=0;junction_seq=caattaataattaggTAcatgatgtgatgcga;read_names=J00121:27:H3GGKBBXX:5:2207:15798:27531,J00121:27:H3GGKBBXX:5:2222:5284:37202,J00121:27:H3GGKBBXX:5:1221:15128:3196,J00121:27:H3GGKBBXX:5:1211:14113:22538,J00121:27:H3GGKBBXX:5:2124:29011:2949,J00121:27:H3GGKBBXX:5:2109:11261:31558,J00121:27:H3GGKBBXX:5:2125:22069:33369,J00121:27:H3GGKBBXX:5:1116:26362:35391,J00121:27:H3GGKBBXX:5:2223:25073:40508,J00121:27:H3GGKBBXX:5:1218:9201:21061,J00121:27:H3GGKBBXX:5:2212:14631:32613,J00121:27:H3GGKBBXX:5:2210:11312:36042,J00121:27:H3GGKBBXX:5:2206:25560:1965,J00121:27:H3GGKBBXX:5:1104:19167:36358,J00121:27:H3GGKBBXX:5:2228:21531:36728,J00121:27:H3GGKBBXX:5:2126:5477:10458,J00121:27:H3GGKBBXX:5:2111:15128:22573,J00121:27:H3GGKBBXX:5:2228:4148:15363,J00121:27:H3GGKBBXX:5:1222:11891:39541,J00121:27:H3GGKBBXX:5:2213:16366:24507,J00121:27:H3GGKBBXX:5:2101:29975:34160,J00121:27:H3GGKBBXX:5:1209:5741:18019,J00121:27:H3GGKBBXX:5:1106:9140:39418,J00121:27:H3GGKBBXX:5:2208:17482:12339,J00121:27:H3GGKBBXX:5:1213:25763:43990,J00121:27:H3GGKBBXX:5:2122:28848:44869,J00121:27:H3GGKBBXX:5:1103:23784:7926,J00121:27:H3GGKBBXX:5:2123:27752:41774,J00121:27:H3GGKBBXX:5:2121:4817:15293,J00121:27:H3GGKBBXX:5:1128:16762:17175,J00121:27:H3GGKBBXX:5:1117:10165:41510,J00121:27:H3GGKBBXX:5:2208:20070:17561,J00121:27:H3GGKBBXX:5:1218:24901:48122,J00121:27:H3GGKBBXX:5:1215:19634:29923,J00121:27:H3GGKBBXX:5:2104:26423:7715,J00121:27:H3GGKBBXX:5:1112:28422:35198,J00121:27:H3GGKBBXX:5:1121:27164:35163,J00121:27:H3GGKBBXX:5:2115:7415:8822,J00121:27:H3GGKBBXX:5:1214:7324:19496,J00121:27:H3GGKBBXX:5:2222:17777:46750,J00121:27:H3GGKBBXX:5:1116:30036:24103,J00121:27:H3GGKBBXX:5:2102:14255:45607,J00121:27:H3GGKBBXX:5:2213:21745:1402,J00121:27:H3GGKBBXX:5:1218:6086:21465,J00121:27:H3GGKBBXX:5:2208:20121:17051,J00121:27:H3GGKBBXX:5:2216:17208:6062,J00121:27:H3GGKBBXX:5:2223:17066:39225,J00121:27:H3GGKBBXX:5:2211:18132:13253,J00121:27:H3GGKBBXX:5:2119:16478:32297,J00121:27:H3GGKBBXX:5:1210:6928:34741;sequence=TATTGTTGTTTATTGATATTTCATACTTGGAGTTATGTGAGATTACAA;start=285139;subtype=IES;support_ref=24;support_variant=50;type=IES;
scaffold51_97_with_IES	MILORD	internal_eliminated_sequence	287101	287157	.	.	.	ID=MILORD.97.287101.287157;Name=MILORD.97.287101.287157;bounded_by_ta=TRUE;common_boundary=Both;end=287157;ies_id=IESPGM.PTET51.1.97.272512;ies_left_dist=0;ies_min_dist=0;ies_right_dist=0;junction_seq=attatgtaaatcagtTAaaagtactgcctatg;read_names=J00121:27:H3GGKBBXX:5:1126:20628:43568,J00121:27:H3GGKBBXX:5:2215:9222:29079,J00121:27:H3GGKBBXX:5:1116:15635:38679,J00121:27:H3GGKBBXX:5:1213:31061:28762,J00121:27:H3GGKBBXX:5:1101:30218:32191,J00121:27:H3GGKBBXX:5:1203:13920:22450,J00121:27:H3GGKBBXX:5:1226:20689:36147,J00121:27:H3GGKBBXX:5:1124:14336:32244,J00121:27:H3GGKBBXX:5:2212:10724:4040;sequence=TACACATGGGAGTAATAACTATGATATCCAAATTTGGAAATAACTTAAAATTGACTG;start=287101;subtype=IES;support_ref=6;support_variant=9;type=IES;
scaffold51_97_with_IES	MILORD	internal_eliminated_sequence	289122	289151	.	.	.	ID=MILORD.97.289122.289151;Name=MILORD.97.289122.289151;bounded_by_ta=TRUE;common_boundary=Both;end=289151;ies_id=IESPGM.PTET51.1.97.274476;ies_left_dist=0;ies_min_dist=0;ies_right_dist=0;junction_seq=agagagcacaatttgTAcaaatcatagtttgg;read_names=J00121:27:H3GGKBBXX:5:1202:26474:43392,J00121:27:H3GGKBBXX:5:1114:25499:39594,J00121:27:H3GGKBBXX:5:2106:27976:31505,J00121:27:H3GGKBBXX:5:1102:11718:12163,J00121:27:H3GGKBBXX:5:2227:17279:43884,J00121:27:H3GGKBBXX:5:2219:7517:22749,J00121:27:H3GGKBBXX:5:1217:19979:3477,J00121:27:H3GGKBBXX:5:1125:19654:32877,J00121:27:H3GGKBBXX:5:1103:7486:12884,J00121:27:H3GGKBBXX:5:2219:14001:33352,J00121:27:H3GGKBBXX:5:1201:23591:12726,J00121:27:H3GGKBBXX:5:2103:22485:37220,J00121:27:H3GGKBBXX:5:1215:21349:9719,J00121:27:H3GGKBBXX:5:2201:19350:14906,J00121:27:H3GGKBBXX:5:1112:19634:28551,J00121:27:H3GGKBBXX:5:2228:14681:21377,J00121:27:H3GGKBBXX:5:2121:26910:6167,J00121:27:H3GGKBBXX:5:1108:9597:33598,J00121:27:H3GGKBBXX:5:1107:6644:12304,J00121:27:H3GGKBBXX:5:2123:23744:9332,J00121:27:H3GGKBBXX:5:1107:21440:29993,J00121:27:H3GGKBBXX:5:2112:13200:34811,J00121:27:H3GGKBBXX:5:2101:12905:20093,J00121:27:H3GGKBBXX:5:1123:29234:12972,J00121:27:H3GGKBBXX:5:1112:25317:29360,J00121:27:H3GGKBBXX:5:1128:14184:19566,J00121:27:H3GGKBBXX:5:2227:20872:39875,J00121:27:H3GGKBBXX:5:1220:19076:8137,J00121:27:H3GGKBBXX:5:2109:15605:37712,J00121:27:H3GGKBBXX:5:1126:27590:9702,J00121:27:H3GGKBBXX:5:2208:12408:47964,J00121:27:H3GGKBBXX:5:1220:16620:32754,J00121:27:H3GGKBBXX:5:1205:9394:20656,J00121:27:H3GGKBBXX:5:1220:12053:15557,J00121:27:H3GGKBBXX:5:2109:29488:20269,J00121:27:H3GGKBBXX:5:2217:26869:38803,J00121:27:H3GGKBBXX:5:2204:25205:16964,J00121:27:H3GGKBBXX:5:2128:13707:42759,J00121:27:H3GGKBBXX:5:2215:15848:27057,J00121:27:H3GGKBBXX:5:2110:20689:44658,J00121:27:H3GGKBBXX:5:1204:23490:17087,J00121:27:H3GGKBBXX:5:2104:28189:48157,J00121:27:H3GGKBBXX:5:2211:14986:44588,J00121:27:H3GGKBBXX:5:2114:2635:1806,J00121:27:H3GGKBBXX:5:2202:12560:10247,J00121:27:H3GGKBBXX:5:2108:4888:7961,J00121:27:H3GGKBBXX:5:2221:25956:37326,J00121:27:H3GGKBBXX:5:1203:25570:48157,J00121:27:H3GGKBBXX:5:2216:27559:21043,J00121:27:H3GGKBBXX:5:2217:20557:37220,J00121:27:H3GGKBBXX:5:2226:32065:41018,J00121:27:H3GGKBBXX:5:1110:6005:8875,J00121:27:H3GGKBBXX:5:1109:28615:16506;sequence=TATCATTAAAAAGTGGAATTGATTGAACTA;start=289122;subtype=IES;support_ref=0;support_variant=53;type=IES;
scaffold51_97_with_IES	MILORD	internal_eliminated_sequence	291510	291605	.	.	.	ID=MILORD.97.291510.291605;Name=MILORD.97.291510.291605;bounded_by_ta=TRUE;common_boundary=Both;end=291605;ies_id=IESPGM.PTET51.1.97.276834;ies_left_dist=0;ies_min_dist=0;ies_right_dist=0;junction_seq=aggtggttctgatgtTAacaacaaatctttgg;read_names=J00121:27:H3GGKBBXX:5:2227:11119:15487,J00121:27:H3GGKBBXX:5:2212:27570:7662,J00121:27:H3GGKBBXX:5:2120:27925:32086,J00121:27:H3GGKBBXX:5:1205:5355:40913,J00121:27:H3GGKBBXX:5:1219:4807:47876,J00121:27:H3GGKBBXX:5:2224:13951:45643,J00121:27:H3GGKBBXX:5:1117:10084:4971,J00121:27:H3GGKBBXX:5:2212:23399:14396,J00121:27:H3GGKBBXX:5:2109:25652:38099,J00121:27:H3GGKBBXX:5:2210:17594:25439,J00121:27:H3GGKBBXX:5:1121:24525:7732,J00121:27:H3GGKBBXX:5:1210:20040:45150,J00121:27:H3GGKBBXX:5:1119:22749:14572,J00121:27:H3GGKBBXX:5:2214:18051:34952,J00121:27:H3GGKBBXX:5:1117:26930:1384,J00121:27:H3GGKBBXX:5:2213:12895:7556,J00121:27:H3GGKBBXX:5:2211:26646:17667,J00121:27:H3GGKBBXX:5:1217:25692:15627,J00121:27:H3GGKBBXX:5:2221:24282:45467,J00121:27:H3GGKBBXX:5:1125:23845:5147,J00121:27:H3GGKBBXX:5:2113:12804:24911,J00121:27:H3GGKBBXX:5:2218:30614:31822,J00121:27:H3GGKBBXX:5:2226:20983:25509,J00121:27:H3GGKBBXX:5:1116:3194:2492,J00121:27:H3GGKBBXX:5:2204:29285:28534,J00121:27:H3GGKBBXX:5:1111:11322:25966,J00121:27:H3GGKBBXX:5:1225:21430:48227,J00121:27:H3GGKBBXX:5:1203:16122:44025,J00121:27:H3GGKBBXX:5:1126:20638:29237,J00121:27:H3GGKBBXX:5:1113:25175:16243,J00121:27:H3GGKBBXX:5:2208:17634:26072,J00121:27:H3GGKBBXX:5:2227:6542:7908,J00121:27:H3GGKBBXX:5:1216:12723:26107,J00121:27:H3GGKBBXX:5:2103:14377:39066,J00121:27:H3GGKBBXX:5:1123:19705:35567,J00121:27:H3GGKBBXX:5:2218:28808:41211,J00121:27:H3GGKBBXX:5:1113:25175:16278;sequence=TACAATCATCATTCTGGAATTATTGTAATTTATTCATATTCAAATCATGTTATTATTTTCATGTATTTTATCCAAAAAATTAAATTATTATTATTG;start=291510;subtype=IES;support_ref=102;support_variant=37;type=IES;
scaffold51_97_with_IES	MILORD	internal_eliminated_sequence	293859	293923	.	.	.	ID=MILORD.97.293859.293923;Name=MILORD.97.293859.293923;bounded_by_ta=TRUE;common_boundary=Both;end=293923;ies_id=IESPGM.PTET51.1.97.279087;ies_left_dist=0;ies_min_dist=0;ies_right_dist=0;junction_seq=agtttagatctttaaTAacaactaccaaataa;read_names=J00121:27:H3GGKBBXX:5:1225:17929:34389,J00121:27:H3GGKBBXX:5:1106:4371:5517,J00121:27:H3GGKBBXX:5:2225:29620:10335,J00121:27:H3GGKBBXX:5:1206:12540:6027,J00121:27:H3GGKBBXX:5:2205:4401:27057,J00121:27:H3GGKBBXX:5:2206:4442:12884,J00121:27:H3GGKBBXX:5:1209:20334:4409,J00121:27:H3GGKBBXX:5:2210:7405:26283,J00121:27:H3GGKBBXX:5:2209:4107:6185,J00121:27:H3GGKBBXX:5:1202:29701:30556,J00121:27:H3GGKBBXX:5:2128:18487:29272,J00121:27:H3GGKBBXX:5:2128:14154:26512,J00121:27:H3GGKBBXX:5:2222:22333:35339,J00121:27:H3GGKBBXX:5:1203:19989:32367,J00121:27:H3GGKBBXX:5:2107:3975:21430,J00121:27:H3GGKBBXX:5:2206:4513:12937,J00121:27:H3GGKBBXX:5:2110:7507:11091,J00121:27:H3GGKBBXX:5:1217:3539:2703,J00121:27:H3GGKBBXX:5:2107:4553:20709,J00121:27:H3GGKBBXX:5:1226:22769:22415,J00121:27:H3GGKBBXX:5:1226:9008:6519,J00121:27:H3GGKBBXX:5:1203:12652:10335,J00121:27:H3GGKBBXX:5:2208:21440:41598,J00121:27:H3GGKBBXX:5:1117:18375:23874,J00121:27:H3GGKBBXX:5:1114:8958:30591,J00121:27:H3GGKBBXX:5:2104:12936:1894,J00121:27:H3GGKBBXX:5:1127:16478:33633,J00121:27:H3GGKBBXX:5:2212:6289:36868,J00121:27:H3GGKBBXX:5:2222:2118:10510,J00121:27:H3GGKBBXX:5:1122:19745:47137,J00121:27:H3GGKBBXX:5:2107:30594:36605,J00121:27:H3GGKBBXX:5:1206:8633:46698,J00121:27:H3GGKBBXX:5:2212:11951:14713,J00121:27:H3GGKBBXX:5:2205:7222:41124,J00121:27:H3GGKBBXX:5:2113:31568:41141,J00121:27:H3GGKBBXX:5:2214:23825:48614,J00121:27:H3GGKBBXX:5:2205:16244:10299,J00121:27:H3GGKBBXX:5:1122:31061:7662,J00121:27:H3GGKBBXX:5:2205:23297:3916,J00121:27:H3GGKBBXX:5:2211:3275:28305,J00121:27:H3GGKBBXX:5:2202:15493:17474,J00121:27:H3GGKBBXX:5:2214:12926:44289,J00121:27:H3GGKBBXX:5:1102:16072:39154,J00121:27:H3GGKBBXX:5:2214:7182:22133,J00121:27:H3GGKBBXX:5:1102:12439:41299,J00121:27:H3GGKBBXX:5:2214:13261:44412,J00121:27:H3GGKBBXX:5:2103:13971:42548,J00121:27:H3GGKBBXX:5:1105:18203:29659,J00121:27:H3GGKBBXX:5:2213:4036:22626;sequence=TACAGATAGCTTAAATTTGATATATAAATGGTAAATCATAATTCATTCAAATTTTGTATTAGTTG;start=293859;subtype=IES;support_ref=8;support_variant=49;type=IES;
scaffold51_97_with_IES	MILORD	internal_eliminated_sequence	294117	294185	.	.	.	ID=MILORD.97.294117.294185;Name=MILORD.97.294117.294185;bounded_by_ta=TRUE;common_boundary=Both;end=294185;ies_id=IESPGM.PTET51.1.97.279280;ies_left_dist=0;ies_min_dist=0;ies_right_dist=0;junction_seq=ccttcagccaataatTActtctaaagaatcaa;read_names=J00121:27:H3GGKBBXX:5:2222:24018:8049,J00121:27:H3GGKBBXX:5:1111:31933:37730,J00121:27:H3GGKBBXX:5:2122:17980:8523,J00121:27:H3GGKBBXX:5:2210:25489:34653,J00121:27:H3GGKBBXX:5:2209:16934:11636,J00121:27:H3GGKBBXX:5:2220:7344:1947,J00121:27:H3GGKBBXX:5:2123:26534:6536,J00121:27:H3GGKBBXX:5:1121:20994:4462,J00121:27:H3GGKBBXX:5:2124:15037:13060,J00121:27:H3GGKBBXX:5:2207:17462:27285,J00121:27:H3GGKBBXX:5:2207:26717:10757,J00121:27:H3GGKBBXX:5:2211:20009:17561,J00121:27:H3GGKBBXX:5:1113:21318:28797,J00121:27:H3GGKBBXX:5:2119:28067:31453,J00121:27:H3GGKBBXX:5:2112:25479:30661,J00121:27:H3GGKBBXX:5:1217:15240:10106,J00121:27:H3GGKBBXX:5:2211:10744:31822,J00121:27:H3GGKBBXX:5:1227:29954:23892,J00121:27:H3GGKBBXX:5:2122:1925:1806,J00121:27:H3GGKBBXX:5:2115:26748:6449,J00121:27:H3GGKBBXX:5:1204:22810:11864,J00121:27:H3GGKBBXX:5:2125:30086:32701,J00121:27:H3GGKBBXX:5:2111:10247:39471,J00121:27:H3GGKBBXX:5:1112:15605:5429;sequence=TACAGTCACTTCTCACAATTTTTAATACATTTCTTAATTAATTTATACCTTTAATCTATTGACTAATTG;start=294117;subtype=IES;support_ref=6;support_variant=24;type=IES;
scaffold51_97_with_IES	MILORD	internal_eliminated_sequence	295447	295534	.	.	.	ID=MILORD.97.295447.295534;Name=MILORD.97.295447.295534;bounded_by_ta=TRUE;common_boundary=None;end=295534;ies_id=IESPGM.PTET51.1.97.281601;ies_left_dist=1060;ies_min_dist=1060;ies_right_dist=1085;junction_seq=gaagacaatcttggaTAatcaatttaaatttt;read_names=J00121:27:H3GGKBBXX:5:1105:3579:5200;sequence=TATAGACAAACTTAATTGGTATTTGAAGTGACTCATAATGTCAGCCATTATTCTTATGATTATTATGAGATGTTATATTATTTGAGTA;start=295447;subtype=MAC;support_ref=110;support_variant=1;type=CRYPTIC;
scaffold51_97_with_IES	MILORD	internal_eliminated_sequence	296507	296619	.	.	.	ID=MILORD.97.296507.296619;Name=MILORD.97.296507.296619;bounded_by_ta=TRUE;common_boundary=Both;end=296619;ies_id=IESPGM.PTET51.1.97.281601;ies_left_dist=0;ies_min_dist=0;ies_right_dist=0;junction_seq=tgtttaatagaatgaTAgataaattaatggaa;read_names=J00121:27:H3GGKBBXX:5:1227:25215:25984,J00121:27:H3GGKBBXX:5:1110:9465:44306,J00121:27:H3GGKBBXX:5:1225:21146:16858,J00121:27:H3GGKBBXX:5:2227:19745:28182,J00121:27:H3GGKBBXX:5:2207:30330:34424,J00121:27:H3GGKBBXX:5:2227:23510:44658,J00121:27:H3GGKBBXX:5:1120:16630:8084,J00121:27:H3GGKBBXX:5:1127:6218:6677,J00121:27:H3GGKBBXX:5:1125:6340:41423,J00121:27:H3GGKBBXX:5:1212:31050:19320,J00121:27:H3GGKBBXX:5:2103:15716:22010,J00121:27:H3GGKBBXX:5:2112:31507:41423,J00121:27:H3GGKBBXX:5:1112:31477:9367,J00121:27:H3GGKBBXX:5:1227:9069:38099,J00121:27:H3GGKBBXX:5:1211:15432:44869,J00121:27:H3GGKBBXX:5:1222:11383:8559,J00121:27:H3GGKBBXX:5:1225:25814:27725,J00121:27:H3GGKBBXX:5:1217:3153:4567,J00121:27:H3GGKBBXX:5:1105:24302:39031,J00121:27:H3GGKBBXX:5:1112:31314:9227,J00121:27:H3GGKBBXX:5:1217:18751:21043,J00121:27:H3GGKBBXX:5:1120:30442:24384,J00121:27:H3GGKBBXX:5:2111:13352:35637,J00121:27:H3GGKBBXX:5:1205:2950:12480,J00121:27:H3GGKBBXX:5:2110:30330:34776,J00121:27:H3GGKBBXX:5:2103:21410:21149,J00121:27:H3GGKBBXX:5:2202:5720:7539,J00121:27:H3GGKBBXX:5:1120:16812:7767,J00121:27:H3GGKBBXX:5:1207:22972:34477,J00121:27:H3GGKBBXX:5:1109:14113:25738,J00121:27:H3GGKBBXX:5:1201:8176:8945,J00121:27:H3GGKBBXX:5:1203:2737:46680,J00121:27:H3GGKBBXX:5:2111:11606:31312,J00121:27:H3GGKBBXX:5:1108:18497:46733,J00121:27:H3GGKBBXX:5:2202:20303:6888,J00121:27:H3GGKBBXX:5:1128:28229:46504,J00121:27:H3GGKBBXX:5:1128:25733:13025,J00121:27:H3GGKBBXX:5:2221:22739:47999,J00121:27:H3GGKBBXX:5:1219:4097:17702,J00121:27:H3GGKBBXX:5:1106:8511:40578,J00121:27:H3GGKBBXX:5:1223:8288:36991,J00121:27:H3GGKBBXX:5:2118:12723:37853,J00121:27:H3GGKBBXX:5:1216:13910:25492,J00121:27:H3GGKBBXX:5:1202:13230:12181,J00121:27:H3GGKBBXX:5:2224:17239:9737,J00121:27:H3GGKBBXX:5:1208:20628:6501,J00121:27:H3GGKBBXX:5:1222:22983:22854,J00121:27:H3GGKBBXX:5:1121:19958:15996,J00121:27:H3GGKBBXX:5:2207:27752:45221,J00121:27:H3GGKBBXX:5:1125:16955:46311,J00121:27:H3GGKBBXX:5:1207:13129:39858,J00121:27:H3GGKBBXX:5:2206:3955:40104,J00121:27:H3GGKBBXX:5:2206:25540:47049,J00121:27:H3GGKBBXX:5:2223:3731:31558,J00121:27:H3GGKBBXX:5:2216:26118:23751,J00121:27:H3GGKBBXX:5:1120:10125:14748,J00121:27:H3GGKBBXX:5:1106:18862:2949,J00121:27:H3GGKBBXX:5:1201:8288:13781,J00121:27:H3GGKBBXX:5:2111:25723:45221,J00121:27:H3GGKBBXX:5:1206:19309:8260,J00121:27:H3GGKBBXX:5:2119:25246:36517,J00121:27:H3GGKBBXX:5:1209:6126:30046,J00121:27:H3GGKBBXX:5:2218:5477:28815,J00121:27:H3GGKBBXX:5:2106:13697:13623,J00121:27:H3GGKBBXX:5:2108:21491:22731,J00121:27:H3GGKBBXX:5:1109:21673:41194,J00121:27:H3GGKBBXX:5:1101:5619:7468,J00121:27:H3GGKBBXX:5:2224:15087:26019,J00121:27:H3GGKBBXX:5:2211:17614:12638,J00121:27:H3GGKBBXX:5:1215:18264:37853,J00121:27:H3GGKBBXX:5:1103:16955:8576,J00121:27:H3GGKBBXX:5:1114:11048:1789,J00121:27:H3GGKBBXX:5:1203:13535:25263,J00121:27:H3GGKBBXX:5:1210:6350:11337,J00121:27:H3GGKBBXX:5:2115:24485:15328,J00121:27:H3GGKBBXX:5:2204:23805:42952,J00121:27:H3GGKBBXX:5:2207:13900:28745,J00121:27:H3GGKBBXX:5:2227:7841:16981,J00121:27:H3GGKBBXX:5:2211:7608:32824,J00121:27:H3GGKBBXX:5:2214:29467:7785,J00121:27:H3GGKBBXX:5:1104:15108:36112,J00121:27:H3GGKBBXX:5:2214:15808:35637,J00121:27:H3GGKBBXX:5:2115:15666:37396,J00121:27:H3GGKBBXX:5:2203:11312:10440,J00121:27:H3GGKBBXX:5:2220:18223:38381,J00121:27:H3GGKBBXX:5:2122:13697:47383;sequence=TAAAATTAGAAATTTGTATTTTTTGAGATTTTATCTGATTAATGTATATATATAAAATTTTAAAAAATCTCTCAGTTTAATCTAATTTATAATAATTATAAAGAGTTCATCTG;start=296507;subtype=IES;support_ref=26;support_variant=86;type=IES;
scaffold51_97_with_IES	MILORD	internal_eliminated_sequence	297558	297651	.	.	.	ID=MILORD.97.297558.297651;Name=MILORD.97.297558.297651;bounded_by_ta=TRUE;common_boundary=None;end=297651;ies_id=IESPGM.PTET51.1.97.281601;ies_left_dist=-1051;ies_min_dist=1032;ies_right_dist=-1032;junction_seq=attcgttaatgtgatTAatagaatattagaat;read_names=J00121:27:H3GGKBBXX:5:1119:6350:38873;sequence=TATTGTTATATCAATATTATTCTATTTGGATTTCACCCAAAGAATAAAGTCCATCTTATATTATATTAAATAACTTATAATTTAAGAGAATCTA;start=297558;subtype=MAC;support_ref=99;support_variant=1;type=CRYPTIC;
scaffold51_97_with_IES	MILORD	internal_eliminated_sequence	299254	299569	.	.	.	ID=MILORD.97.299254.299569;Name=MILORD.97.299254.299569;bounded_by_ta=TRUE;common_boundary=Both;end=299569;ies_id=IESPGM.PTET51.1.97.284235;ies_left_dist=0;ies_min_dist=0;ies_right_dist=0;junction_seq=tatagagttcatgtcTAcaaggctttttccat;read_names=J00121:27:H3GGKBBXX:5:1125:23926:16612,J00121:27:H3GGKBBXX:5:2203:23287:16911,J00121:27:H3GGKBBXX:5:2208:22607:39682,J00121:27:H3GGKBBXX:5:1101:27316:38767,J00121:27:H3GGKBBXX:5:1224:16823:42143,J00121:27:H3GGKBBXX:5:1219:2777:3354,J00121:27:H3GGKBBXX:5:1115:10724:3899,J00121:27:H3GGKBBXX:5:1203:12662:27268,J00121:27:H3GGKBBXX:5:2128:10642:20146,J00121:27:H3GGKBBXX:5:2217:2179:43392,J00121:27:H3GGKBBXX:5:2217:8765:34407,J00121:27:H3GGKBBXX:5:2227:24718:16366,J00121:27:H3GGKBBXX:5:2121:20750:4040,J00121:27:H3GGKBBXX:5:1124:16112:1806,J00121:27:H3GGKBBXX:5:1109:10094:5095,J00121:27:H3GGKBBXX:5:2115:30198:35813,J00121:27:H3GGKBBXX:5:2111:15767:1455,J00121:27:H3GGKBBXX:5:2211:5507:19091,J00121:27:H3GGKBBXX:5:1211:17868:6572,J00121:27:H3GGKBBXX:5:2210:11596:34354,J00121:27:H3GGKBBXX:5:2208:27600:16893,J00121:27:H3GGKBBXX:5:2222:23470:46487,J00121:27:H3GGKBBXX:5:1203:27874:4954,J00121:27:H3GGKBBXX:5:1222:16072:10036,J00121:27:H3GGKBBXX:5:1204:3427:35180,J00121:27:H3GGKBBXX:5:1211:25256:22749,J00121:27:H3GGKBBXX:5:1212:24454:19988,J00121:27:H3GGKBBXX:5:2116:19542:13271,J00121:27:H3GGKBBXX:5:1120:24718:20480,J00121:27:H3GGKBBXX:5:2227:24282:16524,J00121:27:H3GGKBBXX:5:2210:11657:34319,J00121:27:H3GGKBBXX:5:1218:20334:30679,J00121:27:H3GGKBBXX:5:1118:16457:5464,J00121:27:H3GGKBBXX:5:2218:27844:21641,J00121:27:H3GGKBBXX:5:1121:6938:41229,J00121:27:H3GGKBBXX:5:1202:6187:28991,J00121:27:H3GGKBBXX:5:1216:23033:14924,J00121:27:H3GGKBBXX:5:1109:10236:18599,J00121:27:H3GGKBBXX:5:1115:22891:32191,J00121:27:H3GGKBBXX:5:2112:16275:31523,J00121:27:H3GGKBBXX:5:2213:12043:43673,J00121:27:H3GGKBBXX:5:1212:5213:2475;sequence=TATAGTGCTTTCATAGAAGATTTTTCAATAATTTAATTTGTAAATTTAGTGATTAATAAAATATTTTTCAATTAATTATTAAATTAACTCTTTATTTACTAAGTCAAAAATATTGATTTGAAGTAATCTTAGAAAATTACATTCAACAATTTAGAAAAATTAAGAAATTCAGGGTATATTTAATAAGGATGATTGGATAGCTAATCCTTATAACAAGATTTTAATTAAATTTATCAATATCTAAAAAGATAATCCATTTGCAAATAATCCTATCGATTTCGTCCATCGATTTAGAAAATCTGTTCTATAAGAGTCA;start=299254;subtype=IES;support_ref=58;support_variant=42;type=IES;
scaffold51_97_with_IES	MILORD	internal_eliminated_sequence	305778	305805	.	.	.	ID=MILORD.97.305778.305805;Name=MILORD.97.305778.305805;bounded_by_ta=TRUE;common_boundary=Both;end=305805;ies_id=IESPGM.PTET51.1.97.290443;ies_left_dist=0;ies_min_dist=0;ies_right_dist=0;junction_seq=gctccgatcatcaaaTAtgaggatgagaatgg;read_names=J00121:27:H3GGKBBXX:5:2219:16955:29747,J00121:27:H3GGKBBXX:5:1214:23480:18863,J00121:27:H3GGKBBXX:5:1207:13514:1877,J00121:27:H3GGKBBXX:5:1128:29467:39647,J00121:27:H3GGKBBXX:5:1203:22364:32437,J00121:27:H3GGKBBXX:5:1118:19278:48263,J00121:27:H3GGKBBXX:5:2217:2585:24331,J00121:27:H3GGKBBXX:5:2211:8095:22274,J00121:27:H3GGKBBXX:5:2124:21724:40719,J00121:27:H3GGKBBXX:5:2211:18994:14643,J00121:27:H3GGKBBXX:5:1128:25915:34090,J00121:27:H3GGKBBXX:5:2218:17371:10071,J00121:27:H3GGKBBXX:5:1204:25449:48227,J00121:27:H3GGKBBXX:5:1113:7984:12480,J00121:27:H3GGKBBXX:5:2201:17929:37343,J00121:27:H3GGKBBXX:5:2101:23937:29079,J00121:27:H3GGKBBXX:5:2204:11048:48421,J00121:27:H3GGKBBXX:5:2216:4066:45959,J00121:27:H3GGKBBXX:5:1213:25753:45414,J00121:27:H3GGKBBXX:5:1225:14072:12902,J00121:27:H3GGKBBXX:5:1215:14387:27865,J00121:27:H3GGKBBXX:5:1101:3630:47454,J00121:27:H3GGKBBXX:5:1115:13849:21447,J00121:27:H3GGKBBXX:5:2110:13393:9086,J00121:27:H3GGKBBXX:5:2212:12966:23821,J00121:27:H3GGKBBXX:5:2128:27935:4919,J00121:27:H3GGKBBXX:5:1223:23348:27707,J00121:27:H3GGKBBXX:5:1113:10521:39137,J00121:27:H3GGKBBXX:5:2218:18771:48825,J00121:27:H3GGKBBXX:5:1216:28767:39137,J00121:27:H3GGKBBXX:5:1113:29183:9227,J00121:27:H3GGKBBXX:5:2117:12286:28903,J00121:27:H3GGKBBXX:5:1114:18751:29800,J00121:27:H3GGKBBXX:5:1112:11708:4092,J00121:27:H3GGKBBXX:5:2207:6309:23048,J00121:27:H3GGKBBXX:5:2203:11069:26863,J00121:27:H3GGKBBXX:5:1103:16407:26230,J00121:27:H3GGKBBXX:5:1101:5639:20093,J00121:27:H3GGKBBXX:5:1109:5436:8840,J00121:27:H3GGKBBXX:5:1113:25164:27373,J00121:27:H3GGKBBXX:5:1210:21278:23206,J00121:27:H3GGKBBXX:5:2215:25804:44201;sequence=TATAGTTGAATTAAGAATGATTCGTCTA;start=305778;subtype=IES;support_ref=0;support_variant=42;type=IES;
scaffold51_97_with_IES	MILORD	internal_eliminated_sequence	306456	306504	.	.	.	ID=MILORD.97.306456.306504;Name=MILORD.97.306456.306504;bounded_by_ta=TRUE;common_boundary=Both;end=306504;ies_id=IESPGM.PTET51.1.97.291093;ies_left_dist=0;ies_min_dist=0;ies_right_dist=0;junction_seq=gagattatattattaTAtcaacaaagatagta;read_names=J00121:27:H3GGKBBXX:5:1117:5071:1982,J00121:27:H3GGKBBXX:5:2206:15128:30028;sequence=TACACTTGAAACGCATTCAGAGACATCGAATAATTGTGGAGGAGAGCTG;start=306456;subtype=IES;support_ref=0;support_variant=2;type=IES;
scaffold51_97_with_IES	MILORD	internal_eliminated_sequence	307090	307148	.	.	.	ID=MILORD.97.307090.307148;Name=MILORD.97.307090.307148;bounded_by_ta=TRUE;common_boundary=Both;end=307148;ies_id=IESPGM.PTET51.1.97.291632;ies_left_dist=0;ies_min_dist=0;ies_right_dist=0;junction_seq=acaacacttgggtgaTAgcagagtcagaacaa;read_names=J00121:27:H3GGKBBXX:5:1219:22830:1947,J00121:27:H3GGKBBXX:5:1104:5355:31312,J00121:27:H3GGKBBXX:5:1101:17533:14713,J00121:27:H3GGKBBXX:5:1211:19573:13605,J00121:27:H3GGKBBXX:5:1205:11728:14889;sequence=TACACTTCTATGTAATTCCATTAAACGAAATTCTTATATATTAATACTTAATCCTAATG;start=307090;subtype=IES;support_ref=26;support_variant=5;type=IES;
scaffold51_97_with_IES	MILORD	internal_eliminated_sequence	308938	309005	.	.	.	ID=MILORD.97.308938.309005;Name=MILORD.97.308938.309005;bounded_by_ta=TRUE;common_boundary=Both;end=309005;ies_id=IESPGM.PTET51.1.97.293421;ies_left_dist=0;ies_min_dist=0;ies_right_dist=0;junction_seq=ataatataattatagTAttatttcgcaaaaca;read_names=J00121:27:H3GGKBBXX:5:1212:6177:12972,J00121:27:H3GGKBBXX:5:1206:21288:5218,J00121:27:H3GGKBBXX:5:1110:19441:6202,J00121:27:H3GGKBBXX:5:1113:11870:34160,J00121:27:H3GGKBBXX:5:1107:4645:14748,J00121:27:H3GGKBBXX:5:1117:30502:43374,J00121:27:H3GGKBBXX:5:1124:28270:45379,J00121:27:H3GGKBBXX:5:1217:5122:29079;sequence=TATTGAATTATTGAAATTATTATTTACAGATTTACTCTTAACTCTCTAAATTGATTTTGAGGTGTCTA;start=308938;subtype=IES;support_ref=62;support_variant=8;type=IES;
scaffold51_97_with_IES	MILORD	internal_eliminated_sequence	312735	312827	.	.	.	ID=MILORD.97.312735.312827;Name=MILORD.97.312735.312827;bounded_by_ta=TRUE;common_boundary=LEFT;end=312827;ies_id=IESPGM.PTET51.1.97.297150;ies_left_dist=0;ies_min_dist=0;ies_right_dist=15;junction_seq=taccaatgttaaatgTAgttgaagtaagtata;read_names=J00121:27:H3GGKBBXX:5:1105:9871:25843,J00121:27:H3GGKBBXX:5:1127:31548:32560;sequence=TACAATAGTTGTATTTCTAATTTAAATAATTTTATTGAAAATCAATTAAGAACACATAAAAAGGAGAAATATTTAAAATAATTTTACAAAATG;start=312735;subtype=PARTIAL_INTERNAL;support_ref=62;support_variant=2;type=ALTERNATIVE;
scaffold51_97_with_IES	MILORD	internal_eliminated_sequence	312735	312842	.	.	.	ID=MILORD.97.312735.312842;Name=MILORD.97.312735.312842;bounded_by_ta=TRUE;common_boundary=Both;end=312842;ies_id=IESPGM.PTET51.1.97.297150;ies_left_dist=0;ies_min_dist=0;ies_right_dist=0;junction_seq=taccaatgttaaatgTAttttcttacaaaaga;read_names=J00121:27:H3GGKBBXX:5:1203:9171:16823,J00121:27:H3GGKBBXX:5:1224:21978:40455,J00121:27:H3GGKBBXX:5:2202:23338:43339,J00121:27:H3GGKBBXX:5:1121:25966:44306,J00121:27:H3GGKBBXX:5:2212:14083:27092,J00121:27:H3GGKBBXX:5:1222:16914:37660,J00121:27:H3GGKBBXX:5:2106:17340:4497,J00121:27:H3GGKBBXX:5:1216:5487:4532;sequence=TACAATAGTTGTATTTCTAATTTAAATAATTTTATTGAAAATCAATTAAGAACACATAAAAAGGAGAAATATTTAAAATAATTTTACAAAATGTAGTTGAAGTAAGTA;start=312735;subtype=IES;support_ref=62;support_variant=8;type=IES;
scaffold51_97_with_IES	MILORD	internal_eliminated_sequence	313203	313338	.	.	.	ID=MILORD.97.313203.313338;Name=MILORD.97.313203.313338;bounded_by_ta=TRUE;common_boundary=Both;end=313338;ies_id=IESPGM.PTET51.1.97.297510;ies_left_dist=0;ies_min_dist=0;ies_right_dist=0;junction_seq=ttgatattgtaatgaTAtaataattaattata;read_names=J00121:27:H3GGKBBXX:5:2123:14022:3705,J00121:27:H3GGKBBXX:5:2209:21805:5552,J00121:27:H3GGKBBXX:5:1214:11231:48491,J00121:27:H3GGKBBXX:5:2208:20161:41106,J00121:27:H3GGKBBXX:5:2213:23216:24454,J00121:27:H3GGKBBXX:5:2215:8603:14924,J00121:27:H3GGKBBXX:5:1111:19735:13957,J00121:27:H3GGKBBXX:5:1121:15097:21184,J00121:27:H3GGKBBXX:5:2104:12550:25843,J00121:27:H3GGKBBXX:5:2205:22282:40455,J00121:27:H3GGKBBXX:5:2213:23581:42952,J00121:27:H3GGKBBXX:5:1201:9008:47172,J00121:27:H3GGKBBXX:5:1107:8521:33703,J00121:27:H3GGKBBXX:5:2220:1895:29360,J00121:27:H3GGKBBXX:5:1210:3366:20937,J00121:27:H3GGKBBXX:5:1223:24505:23171,J00121:27:H3GGKBBXX:5:1218:20973:20217,J00121:27:H3GGKBBXX:5:2221:6055:7802,J00121:27:H3GGKBBXX:5:1125:9130:8101,J00121:27:H3GGKBBXX:5:2102:14042:3705,J00121:27:H3GGKBBXX:5:2202:25824:15645,J00121:27:H3GGKBBXX:5:2210:9201:30450,J00121:27:H3GGKBBXX:5:2109:9607:41739,J00121:27:H3GGKBBXX:5:2208:24921:2193,J00121:27:H3GGKBBXX:5:2103:27823:10563,J00121:27:H3GGKBBXX:5:2202:18812:16753,J00121:27:H3GGKBBXX:5:1205:21044:17175,J00121:27:H3GGKBBXX:5:2120:15321:23856,J00121:27:H3GGKBBXX:5:1216:24596:6976,J00121:27:H3GGKBBXX:5:2118:20009:42987,J00121:27:H3GGKBBXX:5:1126:20679:24384,J00121:27:H3GGKBBXX:5:2208:17036:21658,J00121:27:H3GGKBBXX:5:1219:28097:41458,J00121:27:H3GGKBBXX:5:1101:12642:25720;sequence=TACAGTTCCTAGTTTTAAAAGATTGTTTTATCAAATTTACAATAATATATTTATGAATTTACTTAAACTTTCAGCTATGGAATGATAATTGTTCATAATATTTATCAAATTTATTTAAAATATATTTGATTAAGTG;start=313203;subtype=IES;support_ref=0;support_variant=34;type=IES;
scaffold51_97_with_IES	MILORD	internal_eliminated_sequence	325661	325778	.	.	.	ID=MILORD.97.325661.325778;Name=MILORD.97.325661.325778;bounded_by_ta=TRUE;common_boundary=Both;end=325778;ies_id=IESPGM.PTET51.1.97.309832;ies_left_dist=0;ies_min_dist=0;ies_right_dist=0;junction_seq=tatttaatttctaacTAacaagtaaaaccaat;read_names=J00121:27:H3GGKBBXX:5:2211:11799:45854,J00121:27:H3GGKBBXX:5:2113:20943:28709,J00121:27:H3GGKBBXX:5:1206:11272:5763,J00121:27:H3GGKBBXX:5:1216:9496:4690,J00121:27:H3GGKBBXX:5:1207:17492:37783,J00121:27:H3GGKBBXX:5:2219:2585:14097,J00121:27:H3GGKBBXX:5:1105:13058:42337,J00121:27:H3GGKBBXX:5:2214:18172:3899,J00121:27:H3GGKBBXX:5:1214:25438:40121,J00121:27:H3GGKBBXX:5:2220:24180:32384,J00121:27:H3GGKBBXX:5:2218:15483:3143,J00121:27:H3GGKBBXX:5:1209:9861:42812,J00121:27:H3GGKBBXX:5:1101:7111:18423,J00121:27:H3GGKBBXX:5:1222:16579:3354,J00121:27:H3GGKBBXX:5:1225:10500:7873,J00121:27:H3GGKBBXX:5:2220:15716:14590,J00121:27:H3GGKBBXX:5:1115:18670:34758,J00121:27:H3GGKBBXX:5:1102:21399:18634,J00121:27:H3GGKBBXX:5:1103:16823:14221,J00121:27:H3GGKBBXX:5:2120:20811:33510,J00121:27:H3GGKBBXX:5:2228:27539:38943,J00121:27:H3GGKBBXX:5:2210:12652:40297,J00121:27:H3GGKBBXX:5:1125:27133:2545,J00121:27:H3GGKBBXX:5:2114:20628:23065,J00121:27:H3GGKBBXX:5:1126:17980:48403,J00121:27:H3GGKBBXX:5:1106:29112:44236,J00121:27:H3GGKBBXX:5:1214:29792:32965,J00121:27:H3GGKBBXX:5:1110:17492:31945,J00121:27:H3GGKBBXX:5:2119:10510:33879,J00121:27:H3GGKBBXX:5:1216:24576:11302,J00121:27:H3GGKBBXX:5:1224:24221:39559,J00121:27:H3GGKBBXX:5:2105:19065:5622,J00121:27:H3GGKBBXX:5:1128:26494:2879,J00121:27:H3GGKBBXX:5:1125:26666:37923,J00121:27:H3GGKBBXX:5:1225:26494:25492,J00121:27:H3GGKBBXX:5:2124:18314:7767,J00121:27:H3GGKBBXX:5:2116:19563:14889,J00121:27:H3GGKBBXX:5:2219:4137:25720,J00121:27:H3GGKBBXX:5:1104:20851:33440,J00121:27:H3GGKBBXX:5:1118:28219:20041,J00121:27:H3GGKBBXX:5:2225:16305:5517,J00121:27:H3GGKBBXX:5:2116:19553:14906;sequence=TACAATCAAACTTTTTTCTTTTCTTTCATTTTCATTTTTGGATTAGTTCAACAATTTTTATTTATATCAAGATTTAATAAAAGTAAAAAGATAAGCCATGTTTACATCTAACTAACTG;start=325661;subtype=IES;support_ref=4;support_variant=42;type=IES;
scaffold51_97_with_IES	MILORD	internal_eliminated_sequence	327513	327556	.	.	.	ID=MILORD.97.327513.327556;Name=MILORD.97.327513.327556;bounded_by_ta=TRUE;common_boundary=Both;end=327556;ies_id=IESPGM.PTET51.1.97.311566;ies_left_dist=0;ies_min_dist=0;ies_right_dist=0;junction_seq=ttgactttataatgaTAattgagttagtcctt;read_names=J00121:27:H3GGKBBXX:5:1201:9902:44605,J00121:27:H3GGKBBXX:5:2120:16508:14730;sequence=TACACTTGATAAATTAATATTGACAATTTATATTGAAATAATTA;start=327513;subtype=IES;support_ref=0;support_variant=2;type=IES;
scaffold51_97_with_IES	MILORD	internal_eliminated_sequence	328264	328349	.	.	.	ID=MILORD.97.328264.328349;Name=MILORD.97.328264.328349;bounded_by_ta=TRUE;common_boundary=Both;end=328349;ies_id=IESPGM.PTET51.1.97.312273;ies_left_dist=0;ies_min_dist=0;ies_right_dist=0;junction_seq=aactgatagtatatgTAcaaatcgatttacac;read_names=J00121:27:H3GGKBBXX:5:2221:23947:15029,J00121:27:H3GGKBBXX:5:2107:2148:7293,J00121:27:H3GGKBBXX:5:2223:6005:7609,J00121:27:H3GGKBBXX:5:2215:6431:18616,J00121:27:H3GGKBBXX:5:1103:17645:31083,J00121:27:H3GGKBBXX:5:1119:14022:18511,J00121:27:H3GGKBBXX:5:1102:6644:9420,J00121:27:H3GGKBBXX:5:2110:18091:8471,J00121:27:H3GGKBBXX:5:1102:14864:14097,J00121:27:H3GGKBBXX:5:2110:20973:24261,J00121:27:H3GGKBBXX:5:2226:16112:3108,J00121:27:H3GGKBBXX:5:1213:17107:8277,J00121:27:H3GGKBBXX:5:2104:27093:13166,J00121:27:H3GGKBBXX:5:1114:10784:7169,J00121:27:H3GGKBBXX:5:1217:8552:32666,J00121:27:H3GGKBBXX:5:2202:26890:41299,J00121:27:H3GGKBBXX:5:1118:11840:43779,J00121:27:H3GGKBBXX:5:2111:5406:23346,J00121:27:H3GGKBBXX:5:2110:20375:23048,J00121:27:H3GGKBBXX:5:2210:18010:6677,J00121:27:H3GGKBBXX:5:1221:28869:40895,J00121:27:H3GGKBBXX:5:2104:15016:43902,J00121:27:H3GGKBBXX:5:2123:19847:45203,J00121:27:H3GGKBBXX:5:2201:7090:35655,J00121:27:H3GGKBBXX:5:1201:19218:45027,J00121:27:H3GGKBBXX:5:2110:8278:13763,J00121:27:H3GGKBBXX:5:2114:5477:7187,J00121:27:H3GGKBBXX:5:1101:12550:32209,J00121:27:H3GGKBBXX:5:2209:31517:26037,J00121:27:H3GGKBBXX:5:2214:28148:14889,J00121:27:H3GGKBBXX:5:1210:16914:15363,J00121:27:H3GGKBBXX:5:1224:10835:43445,J00121:27:H3GGKBBXX:5:2110:18730:36692,J00121:27:H3GGKBBXX:5:2111:28047:11372,J00121:27:H3GGKBBXX:5:2208:26271:44377,J00121:27:H3GGKBBXX:5:2220:8785:42882,J00121:27:H3GGKBBXX:5:2221:13007:12497,J00121:27:H3GGKBBXX:5:1120:6827:11636,J00121:27:H3GGKBBXX:5:2222:16630:27356,J00121:27:H3GGKBBXX:5:1217:12388:29852,J00121:27:H3GGKBBXX:5:1212:8643:14889,J00121:27:H3GGKBBXX:5:2216:26088:32349,J00121:27:H3GGKBBXX:5:1122:18862:47401,J00121:27:H3GGKBBXX:5:2222:15859:26863,J00121:27:H3GGKBBXX:5:1112:19684:20375,J00121:27:H3GGKBBXX:5:1204:21805:42196,J00121:27:H3GGKBBXX:5:2109:25479:38820,J00121:27:H3GGKBBXX:5:2119:17898:8031,J00121:27:H3GGKBBXX:5:2115:21968:16911,J00121:27:H3GGKBBXX:5:2219:30218:1103;sequence=TATTATTAAATCAAAATGCTATTTGTGTTTTTTTCTGAATTATGATATTTGAAATAATGTTAATAAAATAAAAATTGGATTGACAA;start=328264;subtype=IES;support_ref=0;support_variant=50;type=IES;
scaffold51_97_with_IES	MILORD	internal_eliminated_sequence	329740	329794	.	.	.	ID=MILORD.97.329740.329794;Name=MILORD.97.329740.329794;bounded_by_ta=TRUE;common_boundary=Both;end=329794;ies_id=IESPGM.PTET51.1.97.313663;ies_left_dist=0;ies_min_dist=0;ies_right_dist=0;junction_seq=taccagattaagatgTAtcaggtccagcataa;read_names=J00121:27:H3GGKBBXX:5:2116:13768:9244,J00121:27:H3GGKBBXX:5:1218:9942:43163,J00121:27:H3GGKBBXX:5:1211:13900:42565,J00121:27:H3GGKBBXX:5:2223:6268:24314,J00121:27:H3GGKBBXX:5:2128:26189:5306,J00121:27:H3GGKBBXX:5:2220:4259:30820,J00121:27:H3GGKBBXX:5:1227:24556:28182,J00121:27:H3GGKBBXX:5:2225:21653:2721,J00121:27:H3GGKBBXX:5:1103:28777:27408,J00121:27:H3GGKBBXX:5:2113:8948:27690,J00121:27:H3GGKBBXX:5:2221:10602:43111,J00121:27:H3GGKBBXX:5:1220:6319:33475,J00121:27:H3GGKBBXX:5:2201:18000:3037,J00121:27:H3GGKBBXX:5:2124:15047:25632,J00121:27:H3GGKBBXX:5:2213:23571:25597,J00121:27:H3GGKBBXX:5:1209:4878:45361,J00121:27:H3GGKBBXX:5:1211:16833:36323,J00121:27:H3GGKBBXX:5:2219:25428:2545,J00121:27:H3GGKBBXX:5:1116:15158:48403,J00121:27:H3GGKBBXX:5:2208:2585:31329,J00121:27:H3GGKBBXX:5:1119:5741:21360,J00121:27:H3GGKBBXX:5:1202:15645:42636,J00121:27:H3GGKBBXX:5:1112:10013:20744,J00121:27:H3GGKBBXX:5:2218:18122:35497;sequence=TACAATTAAGATATGTAATCAAATTATTATAAATTAATTTTCTTAATGCTAACTG;start=329740;subtype=IES;support_ref=0;support_variant=24;type=IES;
scaffold51_97_with_IES	MILORD	internal_eliminated_sequence	332984	333011	.	.	.	ID=MILORD.97.332984.333011;Name=MILORD.97.332984.333011;bounded_by_ta=TRUE;common_boundary=None;end=333011;ies_id=IESPGM.PTET51.1.97.316996;ies_left_dist=144;ies_min_dist=144;ies_right_dist=144;junction_seq=aattcccattaggttTAagtcataacctaatc;read_names=J00121:27:H3GGKBBXX:5:1128:10044:33633;sequence=TAAATATAATTCATTCATAAATCGATAT;start=332984;subtype=MAC;support_ref=122;support_variant=1;type=CRYPTIC;
scaffold51_97_with_IES	MILORD	internal_eliminated_sequence	333128	333155	.	.	.	ID=MILORD.97.333128.333155;Name=MILORD.97.333128.333155;bounded_by_ta=TRUE;common_boundary=Both;end=333155;ies_id=IESPGM.PTET51.1.97.316996;ies_left_dist=0;ies_min_dist=0;ies_right_dist=0;junction_seq=atattatgatgaatcTAattttttataatgca;read_names=J00121:27:H3GGKBBXX:5:2215:17168:26213,J00121:27:H3GGKBBXX:5:1117:16924:35145,J00121:27:H3GGKBBXX:5:1124:18791:40209,J00121:27:H3GGKBBXX:5:2110:8288:3793,J00121:27:H3GGKBBXX:5:1220:17239:2668,J00121:27:H3GGKBBXX:5:2222:29721:20709,J00121:27:H3GGKBBXX:5:2216:12652:47190,J00121:27:H3GGKBBXX:5:2226:7151:38961,J00121:27:H3GGKBBXX:5:2126:7943:37308,J00121:27:H3GGKBBXX:5:1220:3579:40543,J00121:27:H3GGKBBXX:5:2128:6279:40121,J00121:27:H3GGKBBXX:5:2126:30584:14432,J00121:27:H3GGKBBXX:5:2126:30645:14361,J00121:27:H3GGKBBXX:5:1216:14143:9543,J00121:27:H3GGKBBXX:5:2221:4401:13412,J00121:27:H3GGKBBXX:5:1208:27093:12497,J00121:27:H3GGKBBXX:5:1113:8958:22362,J00121:27:H3GGKBBXX:5:1206:20983:23223,J00121:27:H3GGKBBXX:5:1124:30036:4725,J00121:27:H3GGKBBXX:5:1218:19624:22766,J00121:27:H3GGKBBXX:5:2206:3681:15152,J00121:27:H3GGKBBXX:5:2217:13088:24525,J00121:27:H3GGKBBXX:5:1108:11860:30732,J00121:27:H3GGKBBXX:5:2108:1996:3407,J00121:27:H3GGKBBXX:5:1127:19603:12497,J00121:27:H3GGKBBXX:5:1108:7760:20392,J00121:27:H3GGKBBXX:5:1224:7273:35796,J00121:27:H3GGKBBXX:5:1207:11424:32297,J00121:27:H3GGKBBXX:5:1204:22252:28200,J00121:27:H3GGKBBXX:5:1128:2737:2158,J00121:27:H3GGKBBXX:5:1208:16752:43005,J00121:27:H3GGKBBXX:5:1109:6137:13711,J00121:27:H3GGKBBXX:5:1221:26129:4040,J00121:27:H3GGKBBXX:5:2227:9922:12497,J00121:27:H3GGKBBXX:5:2221:19004:35198,J00121:27:H3GGKBBXX:5:2126:20040:3371,J00121:27:H3GGKBBXX:5:2105:13697:12427,J00121:27:H3GGKBBXX:5:2102:17837:13447,J00121:27:H3GGKBBXX:5:2113:2514:34020,J00121:27:H3GGKBBXX:5:2207:21278:14379,J00121:27:H3GGKBBXX:5:1221:24992:45502,J00121:27:H3GGKBBXX:5:2210:24962:44851,J00121:27:H3GGKBBXX:5:2108:6126:47524,J00121:27:H3GGKBBXX:5:1116:6979:47841,J00121:27:H3GGKBBXX:5:1116:8633:12761,J00121:27:H3GGKBBXX:5:2104:21988:39101,J00121:27:H3GGKBBXX:5:1226:22353:15082,J00121:27:H3GGKBBXX:5:1224:25327:41651,J00121:27:H3GGKBBXX:5:2211:6086:23681,J00121:27:H3GGKBBXX:5:2111:27154:25122,J00121:27:H3GGKBBXX:5:1205:21491:22590,J00121:27:H3GGKBBXX:5:1215:3051:29571,J00121:27:H3GGKBBXX:5:1116:4229:41739,J00121:27:H3GGKBBXX:5:2208:24931:48843,J00121:27:H3GGKBBXX:5:1111:30005:45959,J00121:27:H3GGKBBXX:5:1209:14346:7398,J00121:27:H3GGKBBXX:5:2117:18497:1754,J00121:27:H3GGKBBXX:5:1124:25997:42741,J00121:27:H3GGKBBXX:5:2107:22313:5411,J00121:27:H3GGKBBXX:5:1107:24342:38679,J00121:27:H3GGKBBXX:5:1119:15260:47841,J00121:27:H3GGKBBXX:5:1220:23084:2457,J00121:27:H3GGKBBXX:5:1114:7801:19232,J00121:27:H3GGKBBXX:5:1128:28057:41845;sequence=TATAGTGAATTCGATCGACATTATGCTA;start=333128;subtype=IES;support_ref=42;support_variant=64;type=IES;
scaffold51_97_with_IES	MILORD	internal_eliminated_sequence	336329	336357	.	.	.	ID=MILORD.97.336329.336357;Name=MILORD.97.336329.336357;bounded_by_ta=TRUE;common_boundary=None;end=336357;ies_id=IESPGM.PTET51.1.97.321834;ies_left_dist=1665;ies_min_dist=1665;ies_right_dist=1666;junction_seq=tttctaaataaatagTActtctaatgttctaa;read_names=J00121:27:H3GGKBBXX:5:1208:19339:13869;sequence=TATGGCTATCTAATAAAATAATTAAATAA;start=336329;subtype=MAC;support_ref=114;support_variant=1;type=CRYPTIC;
scaffold51_97_with_IES	MILORD	internal_eliminated_sequence	337994	338023	.	.	.	ID=MILORD.97.337994.338023;Name=MILORD.97.337994.338023;bounded_by_ta=TRUE;common_boundary=Both;end=338023;ies_id=IESPGM.PTET51.1.97.321834;ies_left_dist=0;ies_min_dist=0;ies_right_dist=0;junction_seq=aatggaagaaaagatTAgagtcatttgatgtt;read_names=J00121:27:H3GGKBBXX:5:1207:2098:30099,J00121:27:H3GGKBBXX:5:1103:6289:44078,J00121:27:H3GGKBBXX:5:2102:17442:25562,J00121:27:H3GGKBBXX:5:2206:24657:5358,J00121:27:H3GGKBBXX:5:2222:11637:44552,J00121:27:H3GGKBBXX:5:1104:7334:13816,J00121:27:H3GGKBBXX:5:1108:18842:4848,J00121:27:H3GGKBBXX:5:2226:8085:1297,J00121:27:H3GGKBBXX:5:2208:8745:18159,J00121:27:H3GGKBBXX:5:1128:30847:7011;sequence=TATAGTATGAATTATAAATTTATTCAATCA;start=337994;subtype=IES;support_ref=114;support_variant=10;type=IES;
scaffold51_97_with_IES	MILORD	internal_eliminated_sequence	337996	338023	.	.	.	ID=MILORD.97.337996.338023;Name=MILORD.97.337996.338023;bounded_by_ta=TRUE;common_boundary=RIGHT;end=338023;ies_id=IESPGM.PTET51.1.97.321834;ies_left_dist=-2;ies_min_dist=0;ies_right_dist=0;junction_seq=tggaagaaaagattaTAgagtcatttgatgtt;read_names=J00121:27:H3GGKBBXX:5:1221:7902:28164,J00121:27:H3GGKBBXX:5:1108:10236:27215,J00121:27:H3GGKBBXX:5:1119:29112:4637,J00121:27:H3GGKBBXX:5:2111:25236:24437,J00121:27:H3GGKBBXX:5:1211:6786:11249,J00121:27:H3GGKBBXX:5:2126:4726:30890,J00121:27:H3GGKBBXX:5:1204:20760:37009,J00121:27:H3GGKBBXX:5:2225:13514:3811;sequence=TAGTATGAATTATAAATTTATTCAATCA;start=337996;subtype=PARTIAL_INTERNAL;support_ref=168;support_variant=8;type=ALTERNATIVE;
scaffold51_97_with_IES	MILORD	internal_eliminated_sequence	339223	339271	.	.	.	ID=MILORD.97.339223.339271;Name=MILORD.97.339223.339271;bounded_by_ta=TRUE;common_boundary=None;end=339271;ies_id=IESPGM.PTET51.1.97.321834;ies_left_dist=-1229;ies_min_dist=1229;ies_right_dist=-1248;junction_seq=tttacaatcccgaaaTActtcctcaaagaata;read_names=J00121:27:H3GGKBBXX:5:2201:5264:17544,J00121:27:H3GGKBBXX:5:2201:5457:17561,J00121:27:H3GGKBBXX:5:2116:13900:14080;sequence=TACAATTAGTTGGGGATAATTTCTAAGCAGTTACTTTCTTTTTTAATAG;start=339223;subtype=MAC;support_ref=102;support_variant=3;type=CRYPTIC;
scaffold51_97_with_IES	MILORD	internal_eliminated_sequence	339223	339268	.	.	.	ID=MILORD.97.339223.339268;Name=MILORD.97.339223.339268;bounded_by_ta=TRUE;common_boundary=None;end=339268;ies_id=IESPGM.PTET51.1.97.321834;ies_left_dist=-1229;ies_min_dist=1229;ies_right_dist=-1245;junction_seq=tttacaatcccgaaaTAgtacttcctcaaaga;read_names=J00121:27:H3GGKBBXX:5:1118:23734:11319;sequence=TACAATTAGTTGGGGATAATTTCTAAGCAGTTACTTTCTTTTTTAA;start=339223;subtype=MAC;support_ref=51;support_variant=1;type=CRYPTIC;
scaffold51_98_with_IES	MILORD	internal_eliminated_sequence	1635	1682	.	.	.	ID=MILORD.98.1635.1682;Name=MILORD.98.1635.1682;bounded_by_ta=TRUE;common_boundary=None;end=1682;ies_id=IESPGM.PTET51.1.98.3495;ies_left_dist=1860;ies_min_dist=1840;ies_right_dist=1840;junction_seq=ccttgaatttcttaaTAttcatgtatagatta;read_names=J00121:27:H3GGKBBXX:5:1225:7354:5341;sequence=TATAATTCAATTTTATTAATTAAGAAACTTATTTTCCTAAATCTATTA;start=1635;subtype=MAC;support_ref=86;support_variant=1;type=CRYPTIC;
scaffold51_98_with_IES	MILORD	internal_eliminated_sequence	3495	3522	.	.	.	ID=MILORD.98.3495.3522;Name=MILORD.98.3495.3522;bounded_by_ta=TRUE;common_boundary=Both;end=3522;ies_id=IESPGM.PTET51.1.98.3495;ies_left_dist=0;ies_min_dist=0;ies_right_dist=0;junction_seq=ttgaattggtgtttcTAcaattggatatggat;read_names=J00121:27:H3GGKBBXX:5:2109:20029:8031,J00121:27:H3GGKBBXX:5:2219:12834:4673,J00121:27:H3GGKBBXX:5:2216:31426:43884,J00121:27:H3GGKBBXX:5:1223:14052:26793,J00121:27:H3GGKBBXX:5:1228:24038:39453,J00121:27:H3GGKBBXX:5:2205:5974:23522,J00121:27:H3GGKBBXX:5:2219:30949:42530,J00121:27:H3GGKBBXX:5:2218:17969:30767,J00121:27:H3GGKBBXX:5:2110:21450:44464,J00121:27:H3GGKBBXX:5:1105:26890:26846,J00121:27:H3GGKBBXX:5:1128:18923:46065,J00121:27:H3GGKBBXX:5:2215:15737:1648,J00121:27:H3GGKBBXX:5:2111:8156:16331,J00121:27:H3GGKBBXX:5:2214:27945:28920,J00121:27:H3GGKBBXX:5:1228:29640:8400,J00121:27:H3GGKBBXX:5:2120:28696:1384,J00121:27:H3GGKBBXX:5:1121:4685:22379,J00121:27:H3GGKBBXX:5:1224:19573:23839,J00121:27:H3GGKBBXX:5:1106:27559:15698,J00121:27:H3GGKBBXX:5:2215:26189:30802,J00121:27:H3GGKBBXX:5:1205:23896:48034,J00121:27:H3GGKBBXX:5:2110:14184:29061,J00121:27:H3GGKBBXX:5:1226:15463:13693,J00121:27:H3GGKBBXX:5:2108:29447:30503,J00121:27:H3GGKBBXX:5:2221:15848:2158,J00121:27:H3GGKBBXX:5:2103:10348:44218,J00121:27:H3GGKBBXX:5:2201:14194:21236,J00121:27:H3GGKBBXX:5:2205:3742:37238;sequence=TATAGAATTTTTAGATTGTAAATGGCTA;start=3495;subtype=IES;support_ref=99;support_variant=28;type=IES;
scaffold51_98_with_IES	MILORD	internal_eliminated_sequence	3643	3700	.	.	.	ID=MILORD.98.3643.3700;Name=MILORD.98.3643.3700;bounded_by_ta=TRUE;common_boundary=Both;end=3700;ies_id=IESPGM.PTET51.1.98.3615;ies_left_dist=0;ies_min_dist=0;ies_right_dist=0;junction_seq=ttattattcatattgTAtattaaattcaccac;read_names=J00121:27:H3GGKBBXX:5:1225:14681:7556,J00121:27:H3GGKBBXX:5:2222:13616:20691,J00121:27:H3GGKBBXX:5:1220:23581:5675,J00121:27:H3GGKBBXX:5:1105:15595:7521,J00121:27:H3GGKBBXX:5:2124:21308:33281,J00121:27:H3GGKBBXX:5:1104:7720:21588,J00121:27:H3GGKBBXX:5:1124:29417:8998,J00121:27:H3GGKBBXX:5:1115:23581:7679,J00121:27:H3GGKBBXX:5:2218:18852:42917,J00121:27:H3GGKBBXX:5:2218:10987:2457,J00121:27:H3GGKBBXX:5:2216:19197:15944,J00121:27:H3GGKBBXX:5:1125:20699:46856,J00121:27:H3GGKBBXX:5:1209:10744:11284,J00121:27:H3GGKBBXX:5:2212:20385:3969,J00121:27:H3GGKBBXX:5:1120:18436:38679,J00121:27:H3GGKBBXX:5:1124:26707:32472,J00121:27:H3GGKBBXX:5:1109:14844:38187,J00121:27:H3GGKBBXX:5:1108:22495:45361,J00121:27:H3GGKBBXX:5:2216:12469:42091,J00121:27:H3GGKBBXX:5:1108:12479:11407,J00121:27:H3GGKBBXX:5:2113:30807:43691,J00121:27:H3GGKBBXX:5:2203:15848:30187,J00121:27:H3GGKBBXX:5:1218:29904:43638,J00121:27:H3GGKBBXX:5:1125:20212:46504,J00121:27:H3GGKBBXX:5:1211:26829:13130,J00121:27:H3GGKBBXX:5:2223:21339:34389,J00121:27:H3GGKBBXX:5:2206:14692:42354,J00121:27:H3GGKBBXX:5:1209:11728:16788,J00121:27:H3GGKBBXX:5:2111:19339:12181,J00121:27:H3GGKBBXX:5:2203:12499:23294,J00121:27:H3GGKBBXX:5:1216:20862:45414,J00121:27:H3GGKBBXX:5:1105:24474:33387,J00121:27:H3GGKBBXX:5:2116:32349:15276,J00121:27:H3GGKBBXX:5:2219:16224:24226,J00121:27:H3GGKBBXX:5:1124:23145:16278,J00121:27:H3GGKBBXX:5:1127:8603:46610,J00121:27:H3GGKBBXX:5:1207:24312:10598,J00121:27:H3GGKBBXX:5:1222:25164:13904,J00121:27:H3GGKBBXX:5:2221:24677:15873,J00121:27:H3GGKBBXX:5:1208:12053:9895,J00121:27:H3GGKBBXX:5:1125:23886:19460,J00121:27:H3GGKBBXX:5:1122:2788:33158,J00121:27:H3GGKBBXX:5:1209:11677:16700,J00121:27:H3GGKBBXX:5:2214:12327:28551,J00121:27:H3GGKBBXX:5:1121:27438:22731,J00121:27:H3GGKBBXX:5:2228:4229:14836,J00121:27:H3GGKBBXX:5:2208:23632:2598,J00121:27:H3GGKBBXX:5:2206:14316:42407,J00121:27:H3GGKBBXX:5:2201:4036:39506,J00121:27:H3GGKBBXX:5:1115:14955:30433,J00121:27:H3GGKBBXX:5:2210:6745:11530;sequence=TATGGAAGGGCTATATAAATTTGAATTAAAAATTAAGAGAATTGAATGATAACAACTG;start=3643;subtype=IES;support_ref=44;support_variant=51;type=IES;
scaffold51_98_with_IES	MILORD	internal_eliminated_sequence	7306	7331	.	.	.	ID=MILORD.98.7306.7331;Name=MILORD.98.7306.7331;bounded_by_ta=TRUE;common_boundary=Both;end=7331;ies_id=IESPGM.PTET51.1.98.7220;ies_left_dist=0;ies_min_dist=0;ies_right_dist=0;junction_seq=aaaggcttatggttgTAcaacttcaaagaccg;read_names=J00121:27:H3GGKBBXX:5:1112:25510:41651,J00121:27:H3GGKBBXX:5:1227:5761:23259,J00121:27:H3GGKBBXX:5:2106:3244:3846,J00121:27:H3GGKBBXX:5:1112:24647:41282,J00121:27:H3GGKBBXX:5:2217:26788:40526,J00121:27:H3GGKBBXX:5:2216:18325:15873,J00121:27:H3GGKBBXX:5:2212:9465:9104,J00121:27:H3GGKBBXX:5:2218:17513:33000,J00121:27:H3GGKBBXX:5:1104:14174:37800,J00121:27:H3GGKBBXX:5:2110:26463:27092,J00121:27:H3GGKBBXX:5:2109:26971:40033,J00121:27:H3GGKBBXX:5:1207:17523:29184,J00121:27:H3GGKBBXX:5:2220:16001:1156,J00121:27:H3GGKBBXX:5:1223:7628:14256,J00121:27:H3GGKBBXX:5:1215:25723:2141,J00121:27:H3GGKBBXX:5:2125:11505:31101,J00121:27:H3GGKBBXX:5:2126:18182:15240,J00121:27:H3GGKBBXX:5:2202:22567:30257,J00121:27:H3GGKBBXX:5:1224:14296:14801,J00121:27:H3GGKBBXX:5:1203:20638:48227,J00121:27:H3GGKBBXX:5:1125:16528:34952,J00121:27:H3GGKBBXX:5:2117:22993:4620,J00121:27:H3GGKBBXX:5:1202:25459:26793,J00121:27:H3GGKBBXX:5:1101:13616:21606,J00121:27:H3GGKBBXX:5:1225:17543:26125,J00121:27:H3GGKBBXX:5:1211:7720:27883,J00121:27:H3GGKBBXX:5:1105:22171:23768,J00121:27:H3GGKBBXX:5:1114:9983:18933,J00121:27:H3GGKBBXX:5:1113:20517:48544,J00121:27:H3GGKBBXX:5:2202:12205:43322,J00121:27:H3GGKBBXX:5:1105:29366:5640,J00121:27:H3GGKBBXX:5:2121:13758:12181,J00121:27:H3GGKBBXX:5:2225:14539:19689,J00121:27:H3GGKBBXX:5:2109:15483:29272,J00121:27:H3GGKBBXX:5:1108:24454:4022,J00121:27:H3GGKBBXX:5:2220:24231:31417,J00121:27:H3GGKBBXX:5:1217:20973:27778,J00121:27:H3GGKBBXX:5:2206:18304:30714,J00121:27:H3GGKBBXX:5:1217:21278:15328,J00121:27:H3GGKBBXX:5:2120:10368:15557,J00121:27:H3GGKBBXX:5:2109:29051:12902,J00121:27:H3GGKBBXX:5:2122:17726:35163,J00121:27:H3GGKBBXX:5:2218:21308:35813,J00121:27:H3GGKBBXX:5:1107:16823:27408,J00121:27:H3GGKBBXX:5:1118:11820:8541,J00121:27:H3GGKBBXX:5:2202:26260:11091,J00121:27:H3GGKBBXX:5:1110:15798:8717,J00121:27:H3GGKBBXX:5:1210:22495:26476,J00121:27:H3GGKBBXX:5:1217:17360:28481,J00121:27:H3GGKBBXX:5:2126:21278:43322,J00121:27:H3GGKBBXX:5:1108:6664:9596,J00121:27:H3GGKBBXX:5:2114:25804:39418,J00121:27:H3GGKBBXX:5:2227:31609:18810,J00121:27:H3GGKBBXX:5:1204:11789:18370,J00121:27:H3GGKBBXX:5:2220:19532:10862,J00121:27:H3GGKBBXX:5:2108:23043:30626,J00121:27:H3GGKBBXX:5:1207:17046:8699,J00121:27:H3GGKBBXX:5:1105:12804:30257;sequence=TATAATTAAAGTATACAATAGAACAG;start=7306;subtype=IES;support_ref=0;support_variant=58;type=IES;
scaffold51_98_with_IES	MILORD	internal_eliminated_sequence	7509	7553	.	.	.	ID=MILORD.98.7509.7553;Name=MILORD.98.7509.7553;bounded_by_ta=TRUE;common_boundary=Both;end=7553;ies_id=IESPGM.PTET51.1.98.7397;ies_left_dist=0;ies_min_dist=0;ies_right_dist=0;junction_seq=catatctgtaatattTAtgacttctggtgcta;read_names=J00121:27:H3GGKBBXX:5:2207:30695:13886,J00121:27:H3GGKBBXX:5:1120:17898:19285,J00121:27:H3GGKBBXX:5:2115:27143:32068,J00121:27:H3GGKBBXX:5:1207:22171:18669,J00121:27:H3GGKBBXX:5:1202:20527:9244,J00121:27:H3GGKBBXX:5:2214:27844:47419,J00121:27:H3GGKBBXX:5:1125:3843:41282,J00121:27:H3GGKBBXX:5:1206:12012:49177,J00121:27:H3GGKBBXX:5:2120:22282:10317,J00121:27:H3GGKBBXX:5:2218:5923:19109,J00121:27:H3GGKBBXX:5:2201:26189:43779,J00121:27:H3GGKBBXX:5:1122:20222:20076,J00121:27:H3GGKBBXX:5:2223:25124:9438,J00121:27:H3GGKBBXX:5:2119:22221:25333,J00121:27:H3GGKBBXX:5:1110:9323:31787,J00121:27:H3GGKBBXX:5:2113:15240:23856,J00121:27:H3GGKBBXX:5:2221:28909:4567,J00121:27:H3GGKBBXX:5:2212:3721:38257,J00121:27:H3GGKBBXX:5:1126:14915:37572,J00121:27:H3GGKBBXX:5:2107:20577:41862,J00121:27:H3GGKBBXX:5:1226:23064:35761,J00121:27:H3GGKBBXX:5:1108:15371:5446,J00121:27:H3GGKBBXX:5:1217:2138:27461,J00121:27:H3GGKBBXX:5:2222:6634:48157,J00121:27:H3GGKBBXX:5:2103:5893:5587,J00121:27:H3GGKBBXX:5:2206:11180:32754,J00121:27:H3GGKBBXX:5:2102:31700:11618,J00121:27:H3GGKBBXX:5:2206:23216:22133,J00121:27:H3GGKBBXX:5:1224:23531:9631,J00121:27:H3GGKBBXX:5:2118:32167:29378,J00121:27:H3GGKBBXX:5:1108:9445:45115;sequence=TATAGTTAATTTTTGAGTAAAATAATTATATAAATCTGTTTAGTG;start=7509;subtype=IES;support_ref=9;support_variant=31;type=IES;
scaffold51_98_with_IES	MILORD	internal_eliminated_sequence	8841	8868	.	.	.	ID=MILORD.98.8841.8868;Name=MILORD.98.8841.8868;bounded_by_ta=TRUE;common_boundary=Both;end=8868;ies_id=IESPGM.PTET51.1.98.8684;ies_left_dist=0;ies_min_dist=0;ies_right_dist=0;junction_seq=cagttctagccattgTAcctgcaaatccagga;read_names=J00121:27:H3GGKBBXX:5:1205:10886:44236,J00121:27:H3GGKBBXX:5:1112:30898:28727,J00121:27:H3GGKBBXX:5:2228:5649:1367,J00121:27:H3GGKBBXX:5:2119:29457:48245,J00121:27:H3GGKBBXX:5:1121:14022:14256,J00121:27:H3GGKBBXX:5:1209:6258:13711,J00121:27:H3GGKBBXX:5:2113:15209:29852,J00121:27:H3GGKBBXX:5:1211:13301:42759,J00121:27:H3GGKBBXX:5:2225:6938:33422,J00121:27:H3GGKBBXX:5:2202:8308:34952,J00121:27:H3GGKBBXX:5:1103:21653:11548,J00121:27:H3GGKBBXX:5:1217:20851:36991,J00121:27:H3GGKBBXX:5:1210:22719:41809,J00121:27:H3GGKBBXX:5:2202:15980:14449,J00121:27:H3GGKBBXX:5:1207:20009:40139,J00121:27:H3GGKBBXX:5:2211:12936:42337;sequence=TATAGAACTTAAACTATATTATCTCCTA;start=8841;subtype=IES;support_ref=0;support_variant=16;type=IES;
scaffold51_98_with_IES	MILORD	internal_eliminated_sequence	8992	9067	.	.	.	ID=MILORD.98.8992.9067;Name=MILORD.98.8992.9067;bounded_by_ta=TRUE;common_boundary=Both;end=9067;ies_id=IESPGM.PTET51.1.98.8807;ies_left_dist=0;ies_min_dist=0;ies_right_dist=0;junction_seq=ggtagtattattaatTAtttggatattattag;read_names=J00121:27:H3GGKBBXX:5:1201:4594:43779,J00121:27:H3GGKBBXX:5:2223:16660:32683,J00121:27:H3GGKBBXX:5:2219:25175:27145,J00121:27:H3GGKBBXX:5:2120:11596:5200,J00121:27:H3GGKBBXX:5:2114:6928:19373,J00121:27:H3GGKBBXX:5:2117:9008:30468,J00121:27:H3GGKBBXX:5:2227:17929:40578,J00121:27:H3GGKBBXX:5:2218:5974:27250,J00121:27:H3GGKBBXX:5:1209:5578:12849,J00121:27:H3GGKBBXX:5:2208:27022:43708,J00121:27:H3GGKBBXX:5:1207:24708:48175,J00121:27:H3GGKBBXX:5:2114:17543:4497,J00121:27:H3GGKBBXX:5:2104:9110:21817,J00121:27:H3GGKBBXX:5:1206:16650:31189,J00121:27:H3GGKBBXX:5:2223:3153:36640,J00121:27:H3GGKBBXX:5:1222:14499:17579,J00121:27:H3GGKBBXX:5:1108:10754:33316,J00121:27:H3GGKBBXX:5:1212:10663:46381,J00121:27:H3GGKBBXX:5:2103:10287:26072,J00121:27:H3GGKBBXX:5:1218:19076:37290,J00121:27:H3GGKBBXX:5:1222:23003:2352,J00121:27:H3GGKBBXX:5:1227:3985:33264,J00121:27:H3GGKBBXX:5:2107:27113:18124,J00121:27:H3GGKBBXX:5:1216:23673:38609,J00121:27:H3GGKBBXX:5:2214:27285:25457,J00121:27:H3GGKBBXX:5:1112:4117:27830,J00121:27:H3GGKBBXX:5:2104:8917:12726,J00121:27:H3GGKBBXX:5:1206:28392:46961;sequence=TATAGTTCTTCTACAAAAGATTTTGTTAGAAGAAAAGTATATTTATACATTTAATAATTATACAATAAAAGGACTA;start=8992;subtype=IES;support_ref=82;support_variant=28;type=IES;
scaffold51_98_with_IES	MILORD	internal_eliminated_sequence	13784	13811	.	.	.	ID=MILORD.98.13784.13811;Name=MILORD.98.13784.13811;bounded_by_ta=TRUE;common_boundary=Both;end=13811;ies_id=IESPGM.PTET51.1.98.13523;ies_left_dist=0;ies_min_dist=0;ies_right_dist=0;junction_seq=agaaatgaaggattgTAcatttaaaccaaaac;read_names=J00121:27:H3GGKBBXX:5:1216:21207:25193,J00121:27:H3GGKBBXX:5:2228:10196:5481,J00121:27:H3GGKBBXX:5:1205:5639:33633,J00121:27:H3GGKBBXX:5:1114:21826:15012,J00121:27:H3GGKBBXX:5:2119:5477:48122,J00121:27:H3GGKBBXX:5:1121:7060:28252,J00121:27:H3GGKBBXX:5:1204:4523:37326,J00121:27:H3GGKBBXX:5:2208:17787:31751,J00121:27:H3GGKBBXX:5:1220:17026:15276,J00121:27:H3GGKBBXX:5:1207:23896:18493,J00121:27:H3GGKBBXX:5:2214:11962:47717,J00121:27:H3GGKBBXX:5:1203:10186:7785,J00121:27:H3GGKBBXX:5:1120:7080:28674,J00121:27:H3GGKBBXX:5:1104:14174:29888,J00121:27:H3GGKBBXX:5:2215:17929:21553,J00121:27:H3GGKBBXX:5:2213:5720:31910,J00121:27:H3GGKBBXX:5:2227:22719:40895,J00121:27:H3GGKBBXX:5:1111:28321:37413,J00121:27:H3GGKBBXX:5:1107:22607:27408,J00121:27:H3GGKBBXX:5:1219:16417:18933,J00121:27:H3GGKBBXX:5:1207:6614:12216,J00121:27:H3GGKBBXX:5:1223:5020:2105,J00121:27:H3GGKBBXX:5:2219:22161:47630,J00121:27:H3GGKBBXX:5:2224:15706:47032,J00121:27:H3GGKBBXX:5:2210:18294:34741,J00121:27:H3GGKBBXX:5:1215:16336:22379,J00121:27:H3GGKBBXX:5:1205:22282:32894,J00121:27:H3GGKBBXX:5:2103:16478:31734,J00121:27:H3GGKBBXX:5:2219:20699:18616,J00121:27:H3GGKBBXX:5:1205:24728:6607,J00121:27:H3GGKBBXX:5:2208:17746:11776,J00121:27:H3GGKBBXX:5:1212:9688:34495,J00121:27:H3GGKBBXX:5:2209:2524:31822,J00121:27:H3GGKBBXX:5:1215:11779:29219,J00121:27:H3GGKBBXX:5:1219:15158:26213,J00121:27:H3GGKBBXX:5:1124:15483:25791,J00121:27:H3GGKBBXX:5:1110:11850:4831,J00121:27:H3GGKBBXX:5:2205:12378:5569,J00121:27:H3GGKBBXX:5:2208:15930:2861,J00121:27:H3GGKBBXX:5:1220:18933:29729,J00121:27:H3GGKBBXX:5:1225:21734:11653,J00121:27:H3GGKBBXX:5:2122:12916:15223,J00121:27:H3GGKBBXX:5:1103:14225:22590,J00121:27:H3GGKBBXX:5:1217:6969:27953,J00121:27:H3GGKBBXX:5:2214:2361:17860,J00121:27:H3GGKBBXX:5:2113:22150:11214,J00121:27:H3GGKBBXX:5:2217:11769:22801;sequence=TATTGTTATTAAATTAATATTTATTTTA;start=13784;subtype=IES;support_ref=3;support_variant=47;type=IES;
scaffold51_98_with_IES	MILORD	internal_eliminated_sequence	17330	17356	.	.	.	ID=MILORD.98.17330.17356;Name=MILORD.98.17330.17356;bounded_by_ta=TRUE;common_boundary=None;end=17356;ies_id=IESPGM.PTET51.1.98.18390;ies_left_dist=1349;ies_min_dist=1349;ies_right_dist=1387;junction_seq=cttttatataagtagTAttatgctaaccttga;read_names=J00121:27:H3GGKBBXX:5:1201:15311:34213;sequence=TATTATAATCATCTGGTTGTTCTTAAA;start=17330;subtype=MAC;support_ref=128;support_variant=1;type=CRYPTIC;
scaffold51_98_with_IES	MILORD	internal_eliminated_sequence	18679	18743	.	.	.	ID=MILORD.98.18679.18743;Name=MILORD.98.18679.18743;bounded_by_ta=TRUE;common_boundary=Both;end=18743;ies_id=IESPGM.PTET51.1.98.18390;ies_left_dist=0;ies_min_dist=0;ies_right_dist=0;junction_seq=aaacttcttttcaatTAacaccttcaaaatca;read_names=J00121:27:H3GGKBBXX:5:2223:6482:2070,J00121:27:H3GGKBBXX:5:2222:5183:41071,J00121:27:H3GGKBBXX:5:1221:9891:33686,J00121:27:H3GGKBBXX:5:1210:11079:42003,J00121:27:H3GGKBBXX:5:2104:10713:48438,J00121:27:H3GGKBBXX:5:1111:12398:4268;sequence=TACAGTATGAATTCCTTTTCTTGAATTTATATATTATAAATTAGAAAACATCCAAGTAGAGAGTG;start=18679;subtype=IES;support_ref=114;support_variant=6;type=IES;
scaffold51_98_with_IES	MILORD	internal_eliminated_sequence	19040	19153	.	.	.	ID=MILORD.98.19040.19153;Name=MILORD.98.19040.19153;bounded_by_ta=TRUE;common_boundary=Both;end=19153;ies_id=IESPGM.PTET51.1.98.18686;ies_left_dist=0;ies_min_dist=0;ies_right_dist=0;junction_seq=taatctgattgcaggTAatataacagtggaat;read_names=J00121:27:H3GGKBBXX:5:2101:3539:41809,J00121:27:H3GGKBBXX:5:2123:1661:21149,J00121:27:H3GGKBBXX:5:1217:12266:42513,J00121:27:H3GGKBBXX:5:2220:5061:29325,J00121:27:H3GGKBBXX:5:1109:17939:37326,J00121:27:H3GGKBBXX:5:2223:16995:24401,J00121:27:H3GGKBBXX:5:2104:20801:20023,J00121:27:H3GGKBBXX:5:2107:12185:1930,J00121:27:H3GGKBBXX:5:1116:4970:26283,J00121:27:H3GGKBBXX:5:2122:30787:38697,J00121:27:H3GGKBBXX:5:2126:28889:17333,J00121:27:H3GGKBBXX:5:1110:19451:36464,J00121:27:H3GGKBBXX:5:2101:25317:22327,J00121:27:H3GGKBBXX:5:2103:15026:28622,J00121:27:H3GGKBBXX:5:1201:7852:47630,J00121:27:H3GGKBBXX:5:2214:28331:21746,J00121:27:H3GGKBBXX:5:2115:14935:43128,J00121:27:H3GGKBBXX:5:1216:13991:37554;sequence=TACACTTATTTTTATAATTTTGATATTATTTATTTACACAATTATTTATTTAATTTTCAATAGATATAATTACATCTTAAATTTATTATATAAAAAATATGAATAAAGTAAGTG;start=19040;subtype=IES;support_ref=4;support_variant=18;type=IES;
scaffold51_98_with_IES	MILORD	internal_eliminated_sequence	20472	20537	.	.	.	ID=MILORD.98.20472.20537;Name=MILORD.98.20472.20537;bounded_by_ta=TRUE;common_boundary=Both;end=20537;ies_id=IESPGM.PTET51.1.98.20004;ies_left_dist=0;ies_min_dist=0;ies_right_dist=0;junction_seq=tcctaataaatttagTAgagagtcttggtacc;read_names=J00121:27:H3GGKBBXX:5:2103:23084:6607,J00121:27:H3GGKBBXX:5:2202:28219:35163,J00121:27:H3GGKBBXX:5:1119:13119:33053,J00121:27:H3GGKBBXX:5:2118:23561:17350,J00121:27:H3GGKBBXX:5:2225:7019:18054,J00121:27:H3GGKBBXX:5:2108:7375:27707,J00121:27:H3GGKBBXX:5:2205:29812:28639,J00121:27:H3GGKBBXX:5:1128:5670:22995,J00121:27:H3GGKBBXX:5:2210:2453:11231,J00121:27:H3GGKBBXX:5:1104:13595:26072,J00121:27:H3GGKBBXX:5:2123:24058:28164,J00121:27:H3GGKBBXX:5:2116:19035:27479,J00121:27:H3GGKBBXX:5:1218:11018:25755,J00121:27:H3GGKBBXX:5:2227:24393:39084,J00121:27:H3GGKBBXX:5:1104:6624:18036,J00121:27:H3GGKBBXX:5:1119:12297:33879,J00121:27:H3GGKBBXX:5:2228:7212:4286,J00121:27:H3GGKBBXX:5:2208:17543:33862,J00121:27:H3GGKBBXX:5:2226:30624:38978,J00121:27:H3GGKBBXX:5:2222:9252:4374,J00121:27:H3GGKBBXX:5:2109:19360:36903,J00121:27:H3GGKBBXX:5:2118:4330:31470,J00121:27:H3GGKBBXX:5:2218:16549:24226,J00121:27:H3GGKBBXX:5:2111:15645:43550,J00121:27:H3GGKBBXX:5:2121:21257:47542,J00121:27:H3GGKBBXX:5:2109:24535:3881,J00121:27:H3GGKBBXX:5:1115:7760:47647,J00121:27:H3GGKBBXX:5:2227:9029:25580,J00121:27:H3GGKBBXX:5:1211:25185:24560,J00121:27:H3GGKBBXX:5:1125:13119:19935,J00121:27:H3GGKBBXX:5:2222:13443:35514,J00121:27:H3GGKBBXX:5:1128:30046:1859,J00121:27:H3GGKBBXX:5:2101:3427:15592,J00121:27:H3GGKBBXX:5:1120:24738:44078,J00121:27:H3GGKBBXX:5:2206:9729:44271,J00121:27:H3GGKBBXX:5:1215:9526:6888,J00121:27:H3GGKBBXX:5:2207:27965:19671,J00121:27:H3GGKBBXX:5:2123:4503:39436,J00121:27:H3GGKBBXX:5:1218:19299:26951,J00121:27:H3GGKBBXX:5:2117:10937:26775,J00121:27:H3GGKBBXX:5:1216:12905:36306,J00121:27:H3GGKBBXX:5:1124:24413:9227,J00121:27:H3GGKBBXX:5:2202:12743:21676,J00121:27:H3GGKBBXX:5:1205:11759:21236,J00121:27:H3GGKBBXX:5:2102:3275:34530,J00121:27:H3GGKBBXX:5:2225:20943:45238,J00121:27:H3GGKBBXX:5:2208:18223:32508,J00121:27:H3GGKBBXX:5:1127:30858:9280,J00121:27:H3GGKBBXX:5:1127:22587:46469,J00121:27:H3GGKBBXX:5:1110:12012:10493,J00121:27:H3GGKBBXX:5:2225:10318:5306;sequence=TACAGTTATACCAAACAAATTTTTGATTTCCACTAGAAACATAAAGATCTAAGTAATTATGTACTG;start=20472;subtype=IES;support_ref=4;support_variant=51;type=IES;
scaffold51_98_with_IES	MILORD	internal_eliminated_sequence	20813	20840	.	.	.	ID=MILORD.98.20813.20840;Name=MILORD.98.20813.20840;bounded_by_ta=TRUE;common_boundary=Both;end=20840;ies_id=IESPGM.PTET51.1.98.20279;ies_left_dist=0;ies_min_dist=0;ies_right_dist=0;junction_seq=gatggaaagttttggTAtcttgattctttttt;read_names=J00121:27:H3GGKBBXX:5:1117:13261:21799,J00121:27:H3GGKBBXX:5:2201:15026:9983,J00121:27:H3GGKBBXX:5:1102:21816:32332,J00121:27:H3GGKBBXX:5:1219:23987:14467,J00121:27:H3GGKBBXX:5:2116:15940:25984,J00121:27:H3GGKBBXX:5:2212:25327:12427,J00121:27:H3GGKBBXX:5:1224:27986:21360,J00121:27:H3GGKBBXX:5:2121:20770:1050,J00121:27:H3GGKBBXX:5:1205:11606:30960,J00121:27:H3GGKBBXX:5:2221:22891:44746,J00121:27:H3GGKBBXX:5:2119:5832:15012,J00121:27:H3GGKBBXX:5:1222:7314:22502,J00121:27:H3GGKBBXX:5:1222:29447:36165,J00121:27:H3GGKBBXX:5:1212:4594:46522,J00121:27:H3GGKBBXX:5:2213:25844:15645,J00121:27:H3GGKBBXX:5:2228:3630:22837,J00121:27:H3GGKBBXX:5:2126:16041:15680,J00121:27:H3GGKBBXX:5:1106:17421:43955,J00121:27:H3GGKBBXX:5:1108:6786:46909,J00121:27:H3GGKBBXX:5:1122:25763:46451,J00121:27:H3GGKBBXX:5:2224:8389:33651,J00121:27:H3GGKBBXX:5:2121:10084:13904,J00121:27:H3GGKBBXX:5:2220:4340:21957,J00121:27:H3GGKBBXX:5:2121:28747:36394,J00121:27:H3GGKBBXX:5:2203:28219:6044,J00121:27:H3GGKBBXX:5:1114:28503:23768,J00121:27:H3GGKBBXX:5:1201:8075:3635;sequence=TACAATTATTTAAATTATACAGTTCCTA;start=20813;subtype=IES;support_ref=15;support_variant=27;type=IES;
scaffold51_98_with_IES	MILORD	internal_eliminated_sequence	23717	23773	.	.	.	ID=MILORD.98.23717.23773;Name=MILORD.98.23717.23773;bounded_by_ta=TRUE;common_boundary=Both;end=23773;ies_id=IESPGM.PTET51.1.98.23155;ies_left_dist=0;ies_min_dist=0;ies_right_dist=0;junction_seq=gactttagaagctgaTAagtttagatatgggt;read_names=J00121:27:H3GGKBBXX:5:1123:20811:12480,J00121:27:H3GGKBBXX:5:1212:2706:11425,J00121:27:H3GGKBBXX:5:2116:20567:13218,J00121:27:H3GGKBBXX:5:2206:20019:7556,J00121:27:H3GGKBBXX:5:1219:11708:5956,J00121:27:H3GGKBBXX:5:1217:19380:17843,J00121:27:H3GGKBBXX:5:1203:25053:26828,J00121:27:H3GGKBBXX:5:2223:31964:37818,J00121:27:H3GGKBBXX:5:2122:23003:12093,J00121:27:H3GGKBBXX:5:1221:25855:37150,J00121:27:H3GGKBBXX:5:1120:23175:10036;sequence=TACAGTTTATTATAATTGTTATAATTGATTTCGAAGACATTTAAAATATAACTACTG;start=23717;subtype=IES;support_ref=1;support_variant=11;type=IES;
scaffold51_98_with_IES	MILORD	internal_eliminated_sequence	25934	26049	.	.	.	ID=MILORD.98.25934.26049;Name=MILORD.98.25934.26049;bounded_by_ta=TRUE;common_boundary=Both;end=26049;ies_id=IESPGM.PTET51.1.98.25315;ies_left_dist=0;ies_min_dist=0;ies_right_dist=0;junction_seq=attatttgcaagaatTAtcagagttagatgaa;read_names=J00121:27:H3GGKBBXX:5:1103:28057:12550,J00121:27:H3GGKBBXX:5:1223:8227:44060,J00121:27:H3GGKBBXX:5:2201:13920:25826,J00121:27:H3GGKBBXX:5:2216:18903:31048,J00121:27:H3GGKBBXX:5:2202:27052:37466,J00121:27:H3GGKBBXX:5:1114:29853:44675,J00121:27:H3GGKBBXX:5:1113:18984:26090,J00121:27:H3GGKBBXX:5:2123:25915:10528,J00121:27:H3GGKBBXX:5:2126:11221:39752,J00121:27:H3GGKBBXX:5:1117:17056:2070,J00121:27:H3GGKBBXX:5:1118:10795:1595,J00121:27:H3GGKBBXX:5:1126:6898:6589;sequence=TATACTCCATGTGCTTAAAACATAATTTGACATGGATTACATAATATTGATTCAAACTATTTCAAGAGAGTAATACAAGTGTATATATTCAACTAAGATAAATTGTGCAAGATCTA;start=25934;subtype=IES;support_ref=128;support_variant=12;type=IES;
scaffold51_98_with_IES	MILORD	internal_eliminated_sequence	26954	27002	.	.	.	ID=MILORD.98.26954.27002;Name=MILORD.98.26954.27002;bounded_by_ta=TRUE;common_boundary=Both;end=27002;ies_id=IESPGM.PTET51.1.98.26219;ies_left_dist=0;ies_min_dist=0;ies_right_dist=0;junction_seq=tggagttcgtattgaTActtgtgaggaatata;read_names=J00121:27:H3GGKBBXX:5:2208:7283:15768,J00121:27:H3GGKBBXX:5:2108:13210:39541,J00121:27:H3GGKBBXX:5:1104:15848:30925,J00121:27:H3GGKBBXX:5:1209:11373:48491,J00121:27:H3GGKBBXX:5:1227:11647:6167,J00121:27:H3GGKBBXX:5:2202:24850:13183,J00121:27:H3GGKBBXX:5:1227:14367:13588,J00121:27:H3GGKBBXX:5:2223:11292:20217,J00121:27:H3GGKBBXX:5:1210:29011:47964,J00121:27:H3GGKBBXX:5:2220:11099:16366,J00121:27:H3GGKBBXX:5:1122:23013:5077,J00121:27:H3GGKBBXX:5:2213:9719:27549,J00121:27:H3GGKBBXX:5:1127:13585:47964,J00121:27:H3GGKBBXX:5:2203:3163:16893,J00121:27:H3GGKBBXX:5:2227:23693:39066,J00121:27:H3GGKBBXX:5:2210:20527:29782,J00121:27:H3GGKBBXX:5:1223:25286:47946,J00121:27:H3GGKBBXX:5:1103:23774:48104,J00121:27:H3GGKBBXX:5:1212:6725:18212,J00121:27:H3GGKBBXX:5:1206:26372:19126,J00121:27:H3GGKBBXX:5:2216:27996:21518,J00121:27:H3GGKBBXX:5:2109:20334:23856,J00121:27:H3GGKBBXX:5:1116:22536:43919,J00121:27:H3GGKBBXX:5:1202:9628:25034,J00121:27:H3GGKBBXX:5:2128:16102:21764,J00121:27:H3GGKBBXX:5:2221:30117:46645,J00121:27:H3GGKBBXX:5:2203:25591:20234,J00121:27:H3GGKBBXX:5:1114:16985:25263,J00121:27:H3GGKBBXX:5:1104:18030:6747,J00121:27:H3GGKBBXX:5:1202:21156:20885,J00121:27:H3GGKBBXX:5:1219:23947:41475,J00121:27:H3GGKBBXX:5:2111:14722:17579,J00121:27:H3GGKBBXX:5:1118:15930:7046,J00121:27:H3GGKBBXX:5:2111:16721:28534,J00121:27:H3GGKBBXX:5:1204:15179:37607,J00121:27:H3GGKBBXX:5:1204:11860:47295,J00121:27:H3GGKBBXX:5:2218:5771:30767,J00121:27:H3GGKBBXX:5:2209:4838:18810,J00121:27:H3GGKBBXX:5:1222:28067:27865;sequence=TACAGATATATTATTGATTATTTTGATAGTTGTTCAAATGAATTGAGTG;start=26954;subtype=IES;support_ref=6;support_variant=39;type=IES;
scaffold51_98_with_IES	MILORD	internal_eliminated_sequence	28789	28814	.	.	.	ID=MILORD.98.28789.28814;Name=MILORD.98.28789.28814;bounded_by_ta=TRUE;common_boundary=Both;end=28814;ies_id=IESPGM.PTET51.1.98.28005;ies_left_dist=0;ies_min_dist=0;ies_right_dist=0;junction_seq=aatttgtttgcagagTActtcccatcaagaaa;read_names=J00121:27:H3GGKBBXX:5:1110:5264:12093,J00121:27:H3GGKBBXX:5:2211:11495:21729,J00121:27:H3GGKBBXX:5:1105:10713:1595,J00121:27:H3GGKBBXX:5:1108:20344:6431,J00121:27:H3GGKBBXX:5:1212:23338:21184,J00121:27:H3GGKBBXX:5:2125:19228:47155,J00121:27:H3GGKBBXX:5:2117:19126:8611,J00121:27:H3GGKBBXX:5:1228:16478:9789,J00121:27:H3GGKBBXX:5:2219:22485:13025,J00121:27:H3GGKBBXX:5:2107:21592:15029,J00121:27:H3GGKBBXX:5:2216:10845:35690,J00121:27:H3GGKBBXX:5:2225:14143:28569,J00121:27:H3GGKBBXX:5:1221:19238:11231,J00121:27:H3GGKBBXX:5:2119:2118:10475,J00121:27:H3GGKBBXX:5:2117:14692:7117,J00121:27:H3GGKBBXX:5:1117:22790:6906,J00121:27:H3GGKBBXX:5:2223:15889:34266,J00121:27:H3GGKBBXX:5:1111:30502:26353,J00121:27:H3GGKBBXX:5:1117:22688:6941,J00121:27:H3GGKBBXX:5:2117:10368:31206,J00121:27:H3GGKBBXX:5:1116:13880:20691,J00121:27:H3GGKBBXX:5:2228:6908:31787,J00121:27:H3GGKBBXX:5:1210:25002:37255,J00121:27:H3GGKBBXX:5:1101:8623:21711,J00121:27:H3GGKBBXX:5:2116:31426:1086,J00121:27:H3GGKBBXX:5:2110:16660:34020,J00121:27:H3GGKBBXX:5:1111:15757:6009,J00121:27:H3GGKBBXX:5:2104:4513:32912,J00121:27:H3GGKBBXX:5:2112:16082:32103,J00121:27:H3GGKBBXX:5:1128:28432:7293,J00121:27:H3GGKBBXX:5:1226:20486:24859,J00121:27:H3GGKBBXX:5:2215:16711:17298,J00121:27:H3GGKBBXX:5:1126:13058:38468,J00121:27:H3GGKBBXX:5:1128:28321:7556,J00121:27:H3GGKBBXX:5:2205:14225:22309,J00121:27:H3GGKBBXX:5:1225:20740:7996,J00121:27:H3GGKBBXX:5:1217:29538:24542,J00121:27:H3GGKBBXX:5:2212:14478:48034,J00121:27:H3GGKBBXX:5:2223:21440:13429,J00121:27:H3GGKBBXX:5:2104:20740:8066,J00121:27:H3GGKBBXX:5:1128:22150:20111,J00121:27:H3GGKBBXX:5:2121:31477:30925,J00121:27:H3GGKBBXX:5:1125:5832:38187,J00121:27:H3GGKBBXX:5:2210:26230:14027,J00121:27:H3GGKBBXX:5:2209:3041:34899,J00121:27:H3GGKBBXX:5:1225:16894:26898,J00121:27:H3GGKBBXX:5:2101:5294:10071,J00121:27:H3GGKBBXX:5:1222:15950:22907,J00121:27:H3GGKBBXX:5:1109:19766:44042,J00121:27:H3GGKBBXX:5:1215:7456:13816,J00121:27:H3GGKBBXX:5:1128:13788:33369,J00121:27:H3GGKBBXX:5:1106:8663:42882,J00121:27:H3GGKBBXX:5:2209:24353:2791,J00121:27:H3GGKBBXX:5:1125:24769:19970,J00121:27:H3GGKBBXX:5:2213:21146:30784,J00121:27:H3GGKBBXX:5:2111:7801:20217,J00121:27:H3GGKBBXX:5:2204:5528:14133,J00121:27:H3GGKBBXX:5:1105:4949:42390,J00121:27:H3GGKBBXX:5:2209:29701:4989,J00121:27:H3GGKBBXX:5:1119:19512:12867,J00121:27:H3GGKBBXX:5:2120:27072:34407,J00121:27:H3GGKBBXX:5:2209:10297:19513;sequence=TATGATATATTAATACTCCTTAGCCA;start=28789;subtype=IES;support_ref=21;support_variant=62;type=IES;
scaffold51_98_with_IES	MILORD	internal_eliminated_sequence	33143	33187	.	.	.	ID=MILORD.98.33143.33187;Name=MILORD.98.33143.33187;bounded_by_ta=TRUE;common_boundary=Both;end=33187;ies_id=IESPGM.PTET51.1.98.32333;ies_left_dist=0;ies_min_dist=0;ies_right_dist=0;junction_seq=tacatatgacgatgaTAtttcaaattatgtaa;read_names=J00121:27:H3GGKBBXX:5:2221:25073:38855,J00121:27:H3GGKBBXX:5:1103:10987:14168,J00121:27:H3GGKBBXX:5:2103:19512:47928,J00121:27:H3GGKBBXX:5:2201:13859:21746,J00121:27:H3GGKBBXX:5:1105:12398:19003,J00121:27:H3GGKBBXX:5:1218:3386:16084,J00121:27:H3GGKBBXX:5:1103:17503:13183,J00121:27:H3GGKBBXX:5:2117:29741:2668,J00121:27:H3GGKBBXX:5:1103:10855:3178,J00121:27:H3GGKBBXX:5:1216:12144:2668,J00121:27:H3GGKBBXX:5:2206:19126:40121,J00121:27:H3GGKBBXX:5:1203:23713:40227,J00121:27:H3GGKBBXX:5:2107:6786:26301,J00121:27:H3GGKBBXX:5:1205:9059:38398,J00121:27:H3GGKBBXX:5:1208:25398:33264,J00121:27:H3GGKBBXX:5:2214:7638:45959,J00121:27:H3GGKBBXX:5:1102:13951:48948,J00121:27:H3GGKBBXX:5:1115:11322:8172,J00121:27:H3GGKBBXX:5:2214:7699:46135,J00121:27:H3GGKBBXX:5:1222:21430:23716,J00121:27:H3GGKBBXX:5:2118:22181:32578,J00121:27:H3GGKBBXX:5:2207:15879:6290,J00121:27:H3GGKBBXX:5:1117:13068:19707,J00121:27:H3GGKBBXX:5:2126:27022:22045,J00121:27:H3GGKBBXX:5:2118:4807:36165,J00121:27:H3GGKBBXX:5:1108:26078:12110,J00121:27:H3GGKBBXX:5:2224:12794:23030,J00121:27:H3GGKBBXX:5:1122:8948:19566,J00121:27:H3GGKBBXX:5:1228:23084:10862,J00121:27:H3GGKBBXX:5:1221:28381:21412,J00121:27:H3GGKBBXX:5:1225:20405:24190,J00121:27:H3GGKBBXX:5:1218:18568:12075,J00121:27:H3GGKBBXX:5:2211:4513:33158,J00121:27:H3GGKBBXX:5:2126:26423:21957;sequence=TACAGTTGATATTCAACTCATCATAATTGTAATGATTTCTAAGTG;start=33143;subtype=IES;support_ref=3;support_variant=34;type=IES;
scaffold51_98_with_IES	MILORD	internal_eliminated_sequence	33358	33386	.	.	.	ID=MILORD.98.33358.33386;Name=MILORD.98.33358.33386;bounded_by_ta=TRUE;common_boundary=Both;end=33386;ies_id=IESPGM.PTET51.1.98.32503;ies_left_dist=0;ies_min_dist=0;ies_right_dist=0;junction_seq=tatattatatatatgTActagatgatcatatt;read_names=J00121:27:H3GGKBBXX:5:2209:19360:24243,J00121:27:H3GGKBBXX:5:2228:9252:39471,J00121:27:H3GGKBBXX:5:1213:13920:7363,J00121:27:H3GGKBBXX:5:1207:4330:2387,J00121:27:H3GGKBBXX:5:2119:16538:2510,J00121:27:H3GGKBBXX:5:2126:19603:2123,J00121:27:H3GGKBBXX:5:1118:12550:42548,J00121:27:H3GGKBBXX:5:1211:8948:17737,J00121:27:H3GGKBBXX:5:2218:6674:23329,J00121:27:H3GGKBBXX:5:1215:5101:46240,J00121:27:H3GGKBBXX:5:1127:6644:14133,J00121:27:H3GGKBBXX:5:1125:12956:2246,J00121:27:H3GGKBBXX:5:1221:24911:10229,J00121:27:H3GGKBBXX:5:1117:23815:40895,J00121:27:H3GGKBBXX:5:2226:25641:46451,J00121:27:H3GGKBBXX:5:2124:13230:44500,J00121:27:H3GGKBBXX:5:1103:29254:4286,J00121:27:H3GGKBBXX:5:2111:5893:9174,J00121:27:H3GGKBBXX:5:1220:15037:39647,J00121:27:H3GGKBBXX:5:1218:10368:28569,J00121:27:H3GGKBBXX:5:1117:14844:16665,J00121:27:H3GGKBBXX:5:2209:19827:49177,J00121:27:H3GGKBBXX:5:2211:9546:30907,J00121:27:H3GGKBBXX:5:2128:15554:32701,J00121:27:H3GGKBBXX:5:1211:18081:18827,J00121:27:H3GGKBBXX:5:1126:12043:24683,J00121:27:H3GGKBBXX:5:1124:12134:34582,J00121:27:H3GGKBBXX:5:1211:18741:11882,J00121:27:H3GGKBBXX:5:2103:8227:47155,J00121:27:H3GGKBBXX:5:1113:15331:30943,J00121:27:H3GGKBBXX:5:1117:4523:20656,J00121:27:H3GGKBBXX:5:1109:18923:46627,J00121:27:H3GGKBBXX:5:2107:4635:32349,J00121:27:H3GGKBBXX:5:2106:26839:28446;sequence=TATTGTAAAATGATCAACGAAGCCTTCTA;start=33358;subtype=IES;support_ref=3;support_variant=34;type=IES;
scaffold51_98_with_IES	MILORD	internal_eliminated_sequence	35181	35277	.	.	.	ID=MILORD.98.35181.35277;Name=MILORD.98.35181.35277;bounded_by_ta=TRUE;common_boundary=Both;end=35277;ies_id=IESPGM.PTET51.1.98.34297;ies_left_dist=0;ies_min_dist=0;ies_right_dist=0;junction_seq=aaaacgaatatatgaTAgttgttttattaatc;read_names=J00121:27:H3GGKBBXX:5:1115:21978:48755,J00121:27:H3GGKBBXX:5:1104:2920:45695,J00121:27:H3GGKBBXX:5:1116:2077:31365,J00121:27:H3GGKBBXX:5:2219:7243:23294,J00121:27:H3GGKBBXX:5:2224:4807:29096,J00121:27:H3GGKBBXX:5:1109:7507:23012,J00121:27:H3GGKBBXX:5:1227:15006:33475,J00121:27:H3GGKBBXX:5:1115:5112:44746;sequence=TACTACAAATGAGGGAGTAAATATATAATTTATATCATCATTATACATAGATTTAATTTTTATTACAAATACTATGAAATGTTATGCTAATCAACTT;start=35181;subtype=IES;support_ref=126;support_variant=8;type=IES;
scaffold51_98_with_IES	MILORD	internal_eliminated_sequence	36343	36438	.	.	.	ID=MILORD.98.36343.36438;Name=MILORD.98.36343.36438;bounded_by_ta=TRUE;common_boundary=Both;end=36438;ies_id=IESPGM.PTET51.1.98.35362;ies_left_dist=0;ies_min_dist=0;ies_right_dist=0;junction_seq=aagtatcataggaatTAtccaaattctttgct;read_names=J00121:27:H3GGKBBXX:5:2216:20344:4673,J00121:27:H3GGKBBXX:5:1219:19106:3020,J00121:27:H3GGKBBXX:5:1108:17391:18616,J00121:27:H3GGKBBXX:5:2217:4046:9526,J00121:27:H3GGKBBXX:5:1119:12094:47524,J00121:27:H3GGKBBXX:5:2117:25124:2475,J00121:27:H3GGKBBXX:5:2216:13474:17350,J00121:27:H3GGKBBXX:5:1214:3346:39963,J00121:27:H3GGKBBXX:5:1218:12611:29255,J00121:27:H3GGKBBXX:5:2212:12499:35004,J00121:27:H3GGKBBXX:5:1125:21156:20744,J00121:27:H3GGKBBXX:5:2227:3112:15856;sequence=TATAATTACTCTGAAAAACATTTTAGAATTATTTATAAAATAGATATAATTTATATTCTATTGCAGAAGTAATGTAAAATAATGTGTAATTTTCCA;start=36343;subtype=IES;support_ref=120;support_variant=12;type=IES;
scaffold51_98_with_IES	MILORD	internal_eliminated_sequence	36917	36943	.	.	.	ID=MILORD.98.36917.36943;Name=MILORD.98.36917.36943;bounded_by_ta=TRUE;common_boundary=Both;end=36943;ies_id=IESPGM.PTET51.1.98.35840;ies_left_dist=0;ies_min_dist=0;ies_right_dist=0;junction_seq=acagaaataagcttgTActcaataaatggata;read_names=J00121:27:H3GGKBBXX:5:2121:28686:20287,J00121:27:H3GGKBBXX:5:2104:19654:2563,J00121:27:H3GGKBBXX:5:1124:11941:36886,J00121:27:H3GGKBBXX:5:1219:15463:43409,J00121:27:H3GGKBBXX:5:1220:17837:28991,J00121:27:H3GGKBBXX:5:2223:19989:22063,J00121:27:H3GGKBBXX:5:2201:23419:12075,J00121:27:H3GGKBBXX:5:2201:24566:16840,J00121:27:H3GGKBBXX:5:1205:3011:11390,J00121:27:H3GGKBBXX:5:1223:20760:20902,J00121:27:H3GGKBBXX:5:2205:10074:4813,J00121:27:H3GGKBBXX:5:2110:9770:23979,J00121:27:H3GGKBBXX:5:2226:19613:46205,J00121:27:H3GGKBBXX:5:1205:11799:4602,J00121:27:H3GGKBBXX:5:2224:25855:48298,J00121:27:H3GGKBBXX:5:1202:7243:36833,J00121:27:H3GGKBBXX:5:2205:13981:45062,J00121:27:H3GGKBBXX:5:2216:27316:28674,J00121:27:H3GGKBBXX:5:1123:14407:33105,J00121:27:H3GGKBBXX:5:1126:8420:2158,J00121:27:H3GGKBBXX:5:2128:16021:2246,J00121:27:H3GGKBBXX:5:2120:6086:1068,J00121:27:H3GGKBBXX:5:2227:12601:2615,J00121:27:H3GGKBBXX:5:1114:27255:2228,J00121:27:H3GGKBBXX:5:1109:20760:13799,J00121:27:H3GGKBBXX:5:1220:18030:14238,J00121:27:H3GGKBBXX:5:1112:29396:36956,J00121:27:H3GGKBBXX:5:2225:26575:42442,J00121:27:H3GGKBBXX:5:1104:19268:37730,J00121:27:H3GGKBBXX:5:1128:17908:45607,J00121:27:H3GGKBBXX:5:2213:22232:33440,J00121:27:H3GGKBBXX:5:2119:27306:30274,J00121:27:H3GGKBBXX:5:2126:8379:29694,J00121:27:H3GGKBBXX:5:2224:24779:27092,J00121:27:H3GGKBBXX:5:1110:15747:21676,J00121:27:H3GGKBBXX:5:1225:17980:35004,J00121:27:H3GGKBBXX:5:1123:12002:40262,J00121:27:H3GGKBBXX:5:2104:18913:23751,J00121:27:H3GGKBBXX:5:1104:12652:20322,J00121:27:H3GGKBBXX:5:1126:19035:9227,J00121:27:H3GGKBBXX:5:1101:29051:9174,J00121:27:H3GGKBBXX:5:1105:27072:29800,J00121:27:H3GGKBBXX:5:2125:20344:45818,J00121:27:H3GGKBBXX:5:2112:28128:46012,J00121:27:H3GGKBBXX:5:1119:6461:17825,J00121:27:H3GGKBBXX:5:2226:10927:33334,J00121:27:H3GGKBBXX:5:2128:29072:25034,J00121:27:H3GGKBBXX:5:1225:6827:37027;sequence=TATGATGAAGTCGGAGGGTAGTATCGA;start=36917;subtype=IES;support_ref=30;support_variant=48;type=IES;
scaffold51_98_with_IES	MILORD	internal_eliminated_sequence	37590	37637	.	.	.	ID=MILORD.98.37590.37637;Name=MILORD.98.37590.37637;bounded_by_ta=TRUE;common_boundary=Both;end=37637;ies_id=IESPGM.PTET51.1.98.36486;ies_left_dist=0;ies_min_dist=0;ies_right_dist=0;junction_seq=ttatttcattactgtTActaaaacactggaac;read_names=J00121:27:H3GGKBBXX:5:2227:4127:42759,J00121:27:H3GGKBBXX:5:2210:12571:21166,J00121:27:H3GGKBBXX:5:2222:13423:11987,J00121:27:H3GGKBBXX:5:1106:22972:8172,J00121:27:H3GGKBBXX:5:1202:25225:45344,J00121:27:H3GGKBBXX:5:2219:5538:16401,J00121:27:H3GGKBBXX:5:1220:19177:27303,J00121:27:H3GGKBBXX:5:1201:20446:33158,J00121:27:H3GGKBBXX:5:1211:26058:20234,J00121:27:H3GGKBBXX:5:1106:8075:10141,J00121:27:H3GGKBBXX:5:1101:20253:2861,J00121:27:H3GGKBBXX:5:1125:7933:35708,J00121:27:H3GGKBBXX:5:2217:23186:26230,J00121:27:H3GGKBBXX:5:1119:17848:4673,J00121:27:H3GGKBBXX:5:2218:25855:30925,J00121:27:H3GGKBBXX:5:1110:5883:8805,J00121:27:H3GGKBBXX:5:2210:11069:47717,J00121:27:H3GGKBBXX:5:1113:23663:12497,J00121:27:H3GGKBBXX:5:2204:31893:32560,J00121:27:H3GGKBBXX:5:1201:4482:42003,J00121:27:H3GGKBBXX:5:2108:9333:38416,J00121:27:H3GGKBBXX:5:2213:10490:8523,J00121:27:H3GGKBBXX:5:2119:11089:20885,J00121:27:H3GGKBBXX:5:2212:14143:44148;sequence=TACACTCCACCTTCCCTATTCAAATTTTGAGTAATCCTAATTCAACTG;start=37590;subtype=IES;support_ref=1;support_variant=24;type=IES;
scaffold51_98_with_IES	MILORD	internal_eliminated_sequence	38276	38318	.	.	.	ID=MILORD.98.38276.38318;Name=MILORD.98.38276.38318;bounded_by_ta=TRUE;common_boundary=Both;end=38318;ies_id=IESPGM.PTET51.1.98.37124;ies_left_dist=0;ies_min_dist=0;ies_right_dist=0;junction_seq=acctgacaaaatcacTAtcaaacttcataatc;read_names=J00121:27:H3GGKBBXX:5:2228:9709:36851,J00121:27:H3GGKBBXX:5:1222:6654:5640,J00121:27:H3GGKBBXX:5:2116:23794:16594,J00121:27:H3GGKBBXX:5:1124:4117:48298,J00121:27:H3GGKBBXX:5:2115:1813:42935,J00121:27:H3GGKBBXX:5:2108:12530:2246,J00121:27:H3GGKBBXX:5:2206:13230:35813,J00121:27:H3GGKBBXX:5:1208:11870:22028,J00121:27:H3GGKBBXX:5:1119:13291:39928,J00121:27:H3GGKBBXX:5:2226:26169:3407,J00121:27:H3GGKBBXX:5:1112:6177:14660,J00121:27:H3GGKBBXX:5:2118:14722:47717,J00121:27:H3GGKBBXX:5:2204:10581:17614,J00121:27:H3GGKBBXX:5:1121:20273:26002,J00121:27:H3GGKBBXX:5:1128:13514:13693,J00121:27:H3GGKBBXX:5:1125:20101:7099,J00121:27:H3GGKBBXX:5:1113:14712:16401,J00121:27:H3GGKBBXX:5:1204:22303:6378,J00121:27:H3GGKBBXX:5:1227:9110:34407,J00121:27:H3GGKBBXX:5:1214:17076:6044,J00121:27:H3GGKBBXX:5:2228:22790:42987,J00121:27:H3GGKBBXX:5:2227:23713:41141,J00121:27:H3GGKBBXX:5:1119:3569:37677,J00121:27:H3GGKBBXX:5:1125:24627:36077,J00121:27:H3GGKBBXX:5:1125:19837:37027,J00121:27:H3GGKBBXX:5:2118:24637:40807,J00121:27:H3GGKBBXX:5:1104:14651:35462,J00121:27:H3GGKBBXX:5:2120:30979:31259,J00121:27:H3GGKBBXX:5:2125:3143:16084,J00121:27:H3GGKBBXX:5:1204:26047:37378,J00121:27:H3GGKBBXX:5:1220:11921:2985,J00121:27:H3GGKBBXX:5:2201:23338:14115,J00121:27:H3GGKBBXX:5:1202:16610:32279,J00121:27:H3GGKBBXX:5:1208:20912:39523,J00121:27:H3GGKBBXX:5:1113:5518:42214,J00121:27:H3GGKBBXX:5:1122:9597:10036,J00121:27:H3GGKBBXX:5:1115:15158:26213,J00121:27:H3GGKBBXX:5:2216:20141:10510,J00121:27:H3GGKBBXX:5:1119:6431:8383,J00121:27:H3GGKBBXX:5:1208:15493:10827,J00121:27:H3GGKBBXX:5:2220:29528:46610,J00121:27:H3GGKBBXX:5:2107:30228:39066,J00121:27:H3GGKBBXX:5:1201:17026:25404,J00121:27:H3GGKBBXX:5:1127:7040:43831,J00121:27:H3GGKBBXX:5:2213:24799:40280,J00121:27:H3GGKBBXX:5:1124:9080:32244,J00121:27:H3GGKBBXX:5:1215:20902:44183,J00121:27:H3GGKBBXX:5:2115:21633:46610,J00121:27:H3GGKBBXX:5:2212:31639:3952,J00121:27:H3GGKBBXX:5:2207:9140:4075,J00121:27:H3GGKBBXX:5:1122:26352:5306,J00121:27:H3GGKBBXX:5:1217:27387:40508,J00121:27:H3GGKBBXX:5:1228:24677:29940,J00121:27:H3GGKBBXX:5:1117:9526:10792,J00121:27:H3GGKBBXX:5:1102:17381:3020,J00121:27:H3GGKBBXX:5:1102:17756:29307,J00121:27:H3GGKBBXX:5:2210:28381:6501,J00121:27:H3GGKBBXX:5:1109:28250:37818,J00121:27:H3GGKBBXX:5:1227:7862:18388,J00121:27:H3GGKBBXX:5:2112:22769:48192;sequence=TACACTCAAATCTTTTATATTATTAAATAACAAATAATTAGTG;start=38276;subtype=IES;support_ref=21;support_variant=60;type=IES;
scaffold51_98_with_IES	MILORD	internal_eliminated_sequence	39012	39038	.	.	.	ID=MILORD.98.39012.39038;Name=MILORD.98.39012.39038;bounded_by_ta=TRUE;common_boundary=Both;end=39038;ies_id=IESPGM.PTET51.1.98.37817;ies_left_dist=0;ies_min_dist=0;ies_right_dist=0;junction_seq=aaatctaaatactcaTAaattcaaacttaaga;read_names=J00121:27:H3GGKBBXX:5:1111:23510:36816,J00121:27:H3GGKBBXX:5:1107:9313:12005,J00121:27:H3GGKBBXX:5:2223:31974:9737,J00121:27:H3GGKBBXX:5:2207:10348:47770,J00121:27:H3GGKBBXX:5:1119:22932:25263,J00121:27:H3GGKBBXX:5:1204:9242:21201,J00121:27:H3GGKBBXX:5:2216:4158:19636,J00121:27:H3GGKBBXX:5:2207:24200:13113,J00121:27:H3GGKBBXX:5:1128:19745:5745,J00121:27:H3GGKBBXX:5:1223:9770:15574,J00121:27:H3GGKBBXX:5:1214:14509:10633,J00121:27:H3GGKBBXX:5:1105:30056:28323,J00121:27:H3GGKBBXX:5:1223:10784:45291,J00121:27:H3GGKBBXX:5:2208:18933:14432,J00121:27:H3GGKBBXX:5:1205:12023:19724,J00121:27:H3GGKBBXX:5:2202:6705:26793,J00121:27:H3GGKBBXX:5:1224:19522:46364,J00121:27:H3GGKBBXX:5:2214:6187:47208,J00121:27:H3GGKBBXX:5:2220:24515:30398,J00121:27:H3GGKBBXX:5:2118:29214:4567,J00121:27:H3GGKBBXX:5:2218:26413:27953,J00121:27:H3GGKBBXX:5:1218:11221:32824,J00121:27:H3GGKBBXX:5:1116:23784:13799,J00121:27:H3GGKBBXX:5:2219:23023:27461,J00121:27:H3GGKBBXX:5:2222:26342:28780,J00121:27:H3GGKBBXX:5:1103:5426:20639,J00121:27:H3GGKBBXX:5:2103:20395:32824,J00121:27:H3GGKBBXX:5:1126:20354:9684,J00121:27:H3GGKBBXX:5:1221:18436:8646,J00121:27:H3GGKBBXX:5:2207:3133:23206,J00121:27:H3GGKBBXX:5:2125:21471:27654,J00121:27:H3GGKBBXX:5:2209:23206:31013,J00121:27:H3GGKBBXX:5:1220:4493:9385,J00121:27:H3GGKBBXX:5:1112:7811:15135;sequence=TATAGTTAAGATGTGAATAATCTACTA;start=39012;subtype=IES;support_ref=3;support_variant=34;type=IES;
scaffold51_98_with_IES	MILORD	internal_eliminated_sequence	40753	40780	.	.	.	ID=MILORD.98.40753.40780;Name=MILORD.98.40753.40780;bounded_by_ta=TRUE;common_boundary=None;end=40780;ies_id=IESPGM.PTET51.1.98.39938;ies_left_dist=407;ies_min_dist=407;ies_right_dist=582;junction_seq=aatcttgttctttgaTActaaatttaaatcaa;read_names=J00121:27:H3GGKBBXX:5:2219:17472:34793,J00121:27:H3GGKBBXX:5:1118:4066:20217;sequence=TATAGGGATTATCATCGTTTTATAAATA;start=40753;subtype=MAC;support_ref=184;support_variant=2;type=CRYPTIC;
scaffold51_98_with_IES	MILORD	internal_eliminated_sequence	41160	41362	.	.	.	ID=MILORD.98.41160.41362;Name=MILORD.98.41160.41362;bounded_by_ta=TRUE;common_boundary=Both;end=41362;ies_id=IESPGM.PTET51.1.98.39938;ies_left_dist=0;ies_min_dist=0;ies_right_dist=0;junction_seq=aaaaatcatgtaattTAaatatataaagtaaa;read_names=J00121:27:H3GGKBBXX:5:2228:8055:16928,J00121:27:H3GGKBBXX:5:2208:26271:8365,J00121:27:H3GGKBBXX:5:2109:11921:43392,J00121:27:H3GGKBBXX:5:2216:5629:13992,J00121:27:H3GGKBBXX:5:2105:25195:17649,J00121:27:H3GGKBBXX:5:2213:29914:16823,J00121:27:H3GGKBBXX:5:1122:7649:6273,J00121:27:H3GGKBBXX:5:1214:18528:27971,J00121:27:H3GGKBBXX:5:2213:12550:34952,J00121:27:H3GGKBBXX:5:2221:27103:13078,J00121:27:H3GGKBBXX:5:2203:20009:17561,J00121:27:H3GGKBBXX:5:1107:26666:30679,J00121:27:H3GGKBBXX:5:1103:22536:26054,J00121:27:H3GGKBBXX:5:2224:29346:30890,J00121:27:H3GGKBBXX:5:1110:17523:35866,J00121:27:H3GGKBBXX:5:2102:5599:25404,J00121:27:H3GGKBBXX:5:2108:23439:36130,J00121:27:H3GGKBBXX:5:2108:5254:2369,J00121:27:H3GGKBBXX:5:1127:17350:4690,J00121:27:H3GGKBBXX:5:1225:18558:39137,J00121:27:H3GGKBBXX:5:1111:12631:17931,J00121:27:H3GGKBBXX:5:2226:28503:21834,J00121:27:H3GGKBBXX:5:2219:3265:43093,J00121:27:H3GGKBBXX:5:1126:20709:1648,J00121:27:H3GGKBBXX:5:1219:17797:1455,J00121:27:H3GGKBBXX:5:2219:13250:6800,J00121:27:H3GGKBBXX:5:1223:25104:5077,J00121:27:H3GGKBBXX:5:2117:10855:7820,J00121:27:H3GGKBBXX:5:2227:19451:48561,J00121:27:H3GGKBBXX:5:2109:19106:32279,J00121:27:H3GGKBBXX:5:1206:7984:21342,J00121:27:H3GGKBBXX:5:2216:20577:19566,J00121:27:H3GGKBBXX:5:1114:15331:17790,J00121:27:H3GGKBBXX:5:2209:16782:16190,J00121:27:H3GGKBBXX:5:1104:12763:48157,J00121:27:H3GGKBBXX:5:2214:23277:31206,J00121:27:H3GGKBBXX:5:1225:12976:24577,J00121:27:H3GGKBBXX:5:2222:10764:34987,J00121:27:H3GGKBBXX:5:2113:31964:17667,J00121:27:H3GGKBBXX:5:2218:17300:33475,J00121:27:H3GGKBBXX:5:2221:7912:8207,J00121:27:H3GGKBBXX:5:2118:15503:20023,J00121:27:H3GGKBBXX:5:1201:23825:32613,J00121:27:H3GGKBBXX:5:1213:20466:46873;sequence=TATTGTCAAATTGGAATTTGATTATAGATAATATTAAACTCTTTAATTAATTTATAGTTTTTTTGATATATTATTTTAAATAAATTTAATATTTCTTAGTTTCTATTCATCATTTAAATAACTATTTAGAAATTCCCTCTTTTAATTAAAATTAGCATAACTCTAATGTTAGCATTTACAATTTCTAAACAATAATCCAACAA;start=41160;subtype=IES;support_ref=2;support_variant=44;type=IES;
scaffold51_98_with_IES	MILORD	internal_eliminated_sequence	43799	43843	.	.	.	ID=MILORD.98.43799.43843;Name=MILORD.98.43799.43843;bounded_by_ta=TRUE;common_boundary=Both;end=43843;ies_id=IESPGM.PTET51.1.98.42374;ies_left_dist=0;ies_min_dist=0;ies_right_dist=0;junction_seq=tataaaatacactcaTAtcatttcccttgtta;read_names=J00121:27:H3GGKBBXX:5:2122:21846:22819,J00121:27:H3GGKBBXX:5:1217:12763:19847,J00121:27:H3GGKBBXX:5:2228:7507:1982,J00121:27:H3GGKBBXX:5:2105:23206:11601,J00121:27:H3GGKBBXX:5:1118:3975:26705,J00121:27:H3GGKBBXX:5:1102:6015:21342,J00121:27:H3GGKBBXX:5:1126:3620:36605,J00121:27:H3GGKBBXX:5:2216:7395:38046,J00121:27:H3GGKBBXX:5:1221:20425:41669,J00121:27:H3GGKBBXX:5:2203:10307:27092,J00121:27:H3GGKBBXX:5:2223:12763:3143,J00121:27:H3GGKBBXX:5:2115:6350:8523,J00121:27:H3GGKBBXX:5:1116:29285:7328,J00121:27:H3GGKBBXX:5:1128:11414:29817,J00121:27:H3GGKBBXX:5:1201:13717:38521,J00121:27:H3GGKBBXX:5:1125:9364:38820,J00121:27:H3GGKBBXX:5:2211:6411:34899,J00121:27:H3GGKBBXX:5:1203:6360:42407,J00121:27:H3GGKBBXX:5:1117:18213:32560,J00121:27:H3GGKBBXX:5:2128:14275:35725,J00121:27:H3GGKBBXX:5:1216:19857:16348,J00121:27:H3GGKBBXX:5:2222:30543:12708,J00121:27:H3GGKBBXX:5:1213:13524:5587,J00121:27:H3GGKBBXX:5:1220:7750:41335,J00121:27:H3GGKBBXX:5:1207:13616:4198,J00121:27:H3GGKBBXX:5:2119:9049:1842,J00121:27:H3GGKBBXX:5:1114:9891:35268,J00121:27:H3GGKBBXX:5:1111:27844:13623,J00121:27:H3GGKBBXX:5:1228:18446:4409,J00121:27:H3GGKBBXX:5:1207:9617:14854,J00121:27:H3GGKBBXX:5:1213:10734:48333,J00121:27:H3GGKBBXX:5:2110:27042:39875,J00121:27:H3GGKBBXX:5:1213:10866:48315;sequence=TACACTTAATCAAATTACTACCAAATCAAAACAAACATCATTCTG;start=43799;subtype=IES;support_ref=198;support_variant=33;type=IES;
scaffold51_98_with_IES	MILORD	internal_eliminated_sequence	44176	44202	.	.	.	ID=MILORD.98.44176.44202;Name=MILORD.98.44176.44202;bounded_by_ta=TRUE;common_boundary=Both;end=44202;ies_id=IESPGM.PTET51.1.98.42706;ies_left_dist=0;ies_min_dist=0;ies_right_dist=0;junction_seq=gtgaatatcattttgTAatattggtccactct;read_names=J00121:27:H3GGKBBXX:5:2204:18680:13886,J00121:27:H3GGKBBXX:5:1110:2382:22643,J00121:27:H3GGKBBXX:5:2215:15503:8981,J00121:27:H3GGKBBXX:5:1103:21268:18827,J00121:27:H3GGKBBXX:5:1215:11728:31136,J00121:27:H3GGKBBXX:5:2120:16082:12726,J00121:27:H3GGKBBXX:5:2204:11769:23118,J00121:27:H3GGKBBXX:5:1205:17462:17966,J00121:27:H3GGKBBXX:5:1127:14844:38117,J00121:27:H3GGKBBXX:5:2205:10277:48386,J00121:27:H3GGKBBXX:5:2202:13169:11477,J00121:27:H3GGKBBXX:5:1118:26382:43585,J00121:27:H3GGKBBXX:5:1105:10927:3442,J00121:27:H3GGKBBXX:5:1226:6938:10106,J00121:27:H3GGKBBXX:5:1205:6106:7679,J00121:27:H3GGKBBXX:5:1101:7841:5692,J00121:27:H3GGKBBXX:5:1109:8663:21430,J00121:27:H3GGKBBXX:5:2113:16884:43515,J00121:27:H3GGKBBXX:5:1108:21998:39260,J00121:27:H3GGKBBXX:5:2215:27549:40297,J00121:27:H3GGKBBXX:5:1203:18548:46364,J00121:27:H3GGKBBXX:5:2215:26666:20586,J00121:27:H3GGKBBXX:5:2214:31142:12480,J00121:27:H3GGKBBXX:5:2120:23855:1930,J00121:27:H3GGKBBXX:5:2201:10713:47770,J00121:27:H3GGKBBXX:5:1126:5304:4532,J00121:27:H3GGKBBXX:5:2106:10866:3653,J00121:27:H3GGKBBXX:5:2228:16275:34442,J00121:27:H3GGKBBXX:5:2217:8978:5587,J00121:27:H3GGKBBXX:5:1105:27062:19654,J00121:27:H3GGKBBXX:5:1227:7131:26934,J00121:27:H3GGKBBXX:5:1107:6035:18669,J00121:27:H3GGKBBXX:5:2108:28006:29835,J00121:27:H3GGKBBXX:5:2227:12043:28727,J00121:27:H3GGKBBXX:5:1217:28077:25034,J00121:27:H3GGKBBXX:5:2221:7760:28340;sequence=TATAGAATTACCATTTCTATTTAATTA;start=44176;subtype=IES;support_ref=21;support_variant=36;type=IES;
scaffold51_98_with_IES	MILORD	internal_eliminated_sequence	45095	45191	.	.	.	ID=MILORD.98.45095.45191;Name=MILORD.98.45095.45191;bounded_by_ta=TRUE;common_boundary=Both;end=45191;ies_id=IESPGM.PTET51.1.98.43598;ies_left_dist=0;ies_min_dist=0;ies_right_dist=0;junction_seq=agaataacttatagaTAttttaaaaacattat;read_names=J00121:27:H3GGKBBXX:5:2122:5416:48790,J00121:27:H3GGKBBXX:5:2108:23236:22274,J00121:27:H3GGKBBXX:5:1227:24119:32947,J00121:27:H3GGKBBXX:5:2110:9272:15100,J00121:27:H3GGKBBXX:5:2206:30157:2686,J00121:27:H3GGKBBXX:5:2215:6289:27268,J00121:27:H3GGKBBXX:5:1227:7121:6062,J00121:27:H3GGKBBXX:5:1127:4188:45502,J00121:27:H3GGKBBXX:5:1111:30563:46434,J00121:27:H3GGKBBXX:5:1218:23470:20428,J00121:27:H3GGKBBXX:5:2206:23774:48702,J00121:27:H3GGKBBXX:5:2202:9993:34917,J00121:27:H3GGKBBXX:5:2211:26829:6800,J00121:27:H3GGKBBXX:5:2215:22993:45309,J00121:27:H3GGKBBXX:5:2221:18548:35532,J00121:27:H3GGKBBXX:5:1119:19065:44623,J00121:27:H3GGKBBXX:5:1210:6542:36640,J00121:27:H3GGKBBXX:5:1221:22394:19162,J00121:27:H3GGKBBXX:5:1126:19025:42689,J00121:27:H3GGKBBXX:5:1218:3214:38679,J00121:27:H3GGKBBXX:5:2125:26930:38099,J00121:27:H3GGKBBXX:5:1120:7628:14502,J00121:27:H3GGKBBXX:5:1223:6076:5939,J00121:27:H3GGKBBXX:5:1227:10693:30398,J00121:27:H3GGKBBXX:5:1223:7953:40491,J00121:27:H3GGKBBXX:5:1108:18771:30433,J00121:27:H3GGKBBXX:5:2222:24251:13412,J00121:27:H3GGKBBXX:5:1117:12540:13412,J00121:27:H3GGKBBXX:5:2228:13027:25122;sequence=TACACTATTCACAAATATGAATTTGGATATTATTCTTAATAATATAATTTTTAACAAAATTATTAAAAATAATAAATCAATTTTATATAATTAAGTG;start=45095;subtype=IES;support_ref=0;support_variant=29;type=IES;
scaffold51_98_with_IES	MILORD	internal_eliminated_sequence	45255	45345	.	.	.	ID=MILORD.98.45255.45345;Name=MILORD.98.45255.45345;bounded_by_ta=TRUE;common_boundary=LEFT;end=45345;ies_id=IESPGM.PTET51.1.98.43661;ies_left_dist=0;ies_min_dist=0;ies_right_dist=-46;junction_seq=agaacttgataaagaTAcaatttcatagaaga;read_names=J00121:27:H3GGKBBXX:5:1128:17777:12814;sequence=TACAGCACAAAAACAATTACTTTTATTATTAATTATATCTCACGGTACCAAAATAAATAAAATGTAAATATATAAGTTCTTTAGTTAACTC;start=45255;subtype=PARTIAL_EXTERNAL;support_ref=10;support_variant=1;type=ALTERNATIVE;
scaffold51_98_with_IES	MILORD	internal_eliminated_sequence	45255	45299	.	.	.	ID=MILORD.98.45255.45299;Name=MILORD.98.45255.45299;bounded_by_ta=TRUE;common_boundary=Both;end=45299;ies_id=IESPGM.PTET51.1.98.43661;ies_left_dist=0;ies_min_dist=0;ies_right_dist=0;junction_seq=agaacttgataaagaTAccaaaataaataaaa;read_names=J00121:27:H3GGKBBXX:5:2114:19147:35479,J00121:27:H3GGKBBXX:5:2221:20253:8383,J00121:27:H3GGKBBXX:5:1205:5396:37712,J00121:27:H3GGKBBXX:5:1225:28757:39154,J00121:27:H3GGKBBXX:5:1227:13545:40754,J00121:27:H3GGKBBXX:5:2118:13656:32086,J00121:27:H3GGKBBXX:5:1202:5974:26512;sequence=TACAGCACAAAAACAATTACTTTTATTATTAATTATATCTCACGG;start=45255;subtype=IES;support_ref=10;support_variant=7;type=IES;
scaffold51_98_with_IES	MILORD	internal_eliminated_sequence	46872	46969	.	.	.	ID=MILORD.98.46872.46969;Name=MILORD.98.46872.46969;bounded_by_ta=TRUE;common_boundary=Both;end=46969;ies_id=IESPGM.PTET51.1.98.45233;ies_left_dist=0;ies_min_dist=0;ies_right_dist=0;junction_seq=actttttaaacttatTAttaaatatacatata;read_names=J00121:27:H3GGKBBXX:5:1113:21197:2211,J00121:27:H3GGKBBXX:5:1118:27468:45080,J00121:27:H3GGKBBXX:5:1105:16133:14818,J00121:27:H3GGKBBXX:5:2118:18396:20533,J00121:27:H3GGKBBXX:5:1201:21866:34706,J00121:27:H3GGKBBXX:5:1207:27143:46627,J00121:27:H3GGKBBXX:5:2221:12560:34829,J00121:27:H3GGKBBXX:5:2217:4564:41616,J00121:27:H3GGKBBXX:5:1109:10673:26846,J00121:27:H3GGKBBXX:5:2213:11129:8084,J00121:27:H3GGKBBXX:5:1226:15788:16014,J00121:27:H3GGKBBXX:5:1123:19776:48948,J00121:27:H3GGKBBXX:5:1104:19207:8646,J00121:27:H3GGKBBXX:5:1207:20090:20586,J00121:27:H3GGKBBXX:5:1121:24566:11214,J00121:27:H3GGKBBXX:5:2217:5751:25597,J00121:27:H3GGKBBXX:5:1224:26788:41299,J00121:27:H3GGKBBXX:5:2222:6816:23681,J00121:27:H3GGKBBXX:5:2216:17056:48526,J00121:27:H3GGKBBXX:5:1214:23541:44746,J00121:27:H3GGKBBXX:5:1123:25936:14150,J00121:27:H3GGKBBXX:5:1210:23906:21430,J00121:27:H3GGKBBXX:5:1217:21988:14133,J00121:27:H3GGKBBXX:5:2124:28605:31294,J00121:27:H3GGKBBXX:5:2110:4229:8330,J00121:27:H3GGKBBXX:5:2208:7933:30046,J00121:27:H3GGKBBXX:5:1123:7446:33738,J00121:27:H3GGKBBXX:5:2210:22993:40139,J00121:27:H3GGKBBXX:5:2128:4503:47489,J00121:27:H3GGKBBXX:5:1124:16417:9895,J00121:27:H3GGKBBXX:5:2204:19116:30644,J00121:27:H3GGKBBXX:5:2223:21745:35550,J00121:27:H3GGKBBXX:5:2115:6471:11794,J00121:27:H3GGKBBXX:5:2119:24485:29325,J00121:27:H3GGKBBXX:5:1206:3975:25826,J00121:27:H3GGKBBXX:5:1121:4726:14678,J00121:27:H3GGKBBXX:5:2211:17046:3635,J00121:27:H3GGKBBXX:5:1123:18578:38011,J00121:27:H3GGKBBXX:5:1219:13108:48931,J00121:27:H3GGKBBXX:5:2206:30188:30978,J00121:27:H3GGKBBXX:5:2221:28067:3459,J00121:27:H3GGKBBXX:5:1106:21146:29800,J00121:27:H3GGKBBXX:5:2111:18609:27971,J00121:27:H3GGKBBXX:5:2221:20405:26406,J00121:27:H3GGKBBXX:5:2220:11637:41739;sequence=TACAGTTAATTAGAATGATTCTAATAAAATTATCCCATATTACCTTAAAGAGTTTATTAAAATTGGTATGAATCACAGAGAATTTCATTAATATACTA;start=46872;subtype=IES;support_ref=18;support_variant=45;type=IES;
scaffold51_98_with_IES	MILORD	internal_eliminated_sequence	47082	47159	.	.	.	ID=MILORD.98.47082.47159;Name=MILORD.98.47082.47159;bounded_by_ta=TRUE;common_boundary=Both;end=47159;ies_id=IESPGM.PTET51.1.98.45345;ies_left_dist=0;ies_min_dist=0;ies_right_dist=0;junction_seq=atttattttgctcttTActtacgtcattcaaa;read_names=J00121:27:H3GGKBBXX:5:2204:22120:39330,J00121:27:H3GGKBBXX:5:1124:11180:30714,J00121:27:H3GGKBBXX:5:1115:7202:48403,J00121:27:H3GGKBBXX:5:2224:22221:43269,J00121:27:H3GGKBBXX:5:1223:20334:33141,J00121:27:H3GGKBBXX:5:1213:17147:8031,J00121:27:H3GGKBBXX:5:2109:15463:3283,J00121:27:H3GGKBBXX:5:1222:10379:17966,J00121:27:H3GGKBBXX:5:1107:20527:3055,J00121:27:H3GGKBBXX:5:1122:29295:45010,J00121:27:H3GGKBBXX:5:2205:21095:40262,J00121:27:H3GGKBBXX:5:1203:27651:35796,J00121:27:H3GGKBBXX:5:2225:11363:3389,J00121:27:H3GGKBBXX:5:1111:14306:2158,J00121:27:H3GGKBBXX:5:1222:10744:17474,J00121:27:H3GGKBBXX:5:2215:16538:29729,J00121:27:H3GGKBBXX:5:1121:6492:43691,J00121:27:H3GGKBBXX:5:2211:12743:8453,J00121:27:H3GGKBBXX:5:2212:2859:21078,J00121:27:H3GGKBBXX:5:2215:16538:29694,J00121:27:H3GGKBBXX:5:2207:4046:33545,J00121:27:H3GGKBBXX:5:2207:3711:33387,J00121:27:H3GGKBBXX:5:1219:11079:41370,J00121:27:H3GGKBBXX:5:2112:31751:41352,J00121:27:H3GGKBBXX:5:1124:3062:34618,J00121:27:H3GGKBBXX:5:1213:21663:43075,J00121:27:H3GGKBBXX:5:1207:20192:17491,J00121:27:H3GGKBBXX:5:1213:16467:17509,J00121:27:H3GGKBBXX:5:2206:17777:45695,J00121:27:H3GGKBBXX:5:1213:26210:5095,J00121:27:H3GGKBBXX:5:1209:19350:37167,J00121:27:H3GGKBBXX:5:1101:5244:30556,J00121:27:H3GGKBBXX:5:1103:5710:28481,J00121:27:H3GGKBBXX:5:1111:19745:36763,J00121:27:H3GGKBBXX:5:1106:6989:38011,J00121:27:H3GGKBBXX:5:2224:5629:7591,J00121:27:H3GGKBBXX:5:1125:25428:12321,J00121:27:H3GGKBBXX:5:1207:19989:17421,J00121:27:H3GGKBBXX:5:1122:11332:1859,J00121:27:H3GGKBBXX:5:2219:17766:29641,J00121:27:H3GGKBBXX:5:1228:4746:17843,J00121:27:H3GGKBBXX:5:2216:25276:35233,J00121:27:H3GGKBBXX:5:1218:8288:48878,J00121:27:H3GGKBBXX:5:1127:8795:29395,J00121:27:H3GGKBBXX:5:2226:12723:43515,J00121:27:H3GGKBBXX:5:2126:30472:9772,J00121:27:H3GGKBBXX:5:2111:12631:6607,J00121:27:H3GGKBBXX:5:2111:7090:17263,J00121:27:H3GGKBBXX:5:1202:30431:12691,J00121:27:H3GGKBBXX:5:1227:12520:43339,J00121:27:H3GGKBBXX:5:1111:11312:20885,J00121:27:H3GGKBBXX:5:2208:24170:3424,J00121:27:H3GGKBBXX:5:1210:29660:32701;sequence=TACAGCATATTCTAATATAAATTTAATTAATTAATATTGTATTATATTATAAAAATAGAAAATATAATTAAATAGCCT;start=47082;subtype=IES;support_ref=0;support_variant=53;type=IES;
scaffold51_98_with_IES	MILORD	internal_eliminated_sequence	48435	48464	.	.	.	ID=MILORD.98.48435.48464;Name=MILORD.98.48435.48464;bounded_by_ta=TRUE;common_boundary=Both;end=48464;ies_id=IESPGM.PTET51.1.98.46620;ies_left_dist=0;ies_min_dist=0;ies_right_dist=0;junction_seq=agcatattgtgcaacTAaaatgttagtaacca;read_names=J00121:27:H3GGKBBXX:5:2109:29762:10932,J00121:27:H3GGKBBXX:5:1205:31101:28481,J00121:27:H3GGKBBXX:5:1116:10653:20973,J00121:27:H3GGKBBXX:5:2227:16102:36956,J00121:27:H3GGKBBXX:5:2126:14590:21219,J00121:27:H3GGKBBXX:5:2215:25022:46891,J00121:27:H3GGKBBXX:5:1204:8674:3125,J00121:27:H3GGKBBXX:5:2220:4219:3705,J00121:27:H3GGKBBXX:5:1108:25499:5095,J00121:27:H3GGKBBXX:5:1124:23064:36358,J00121:27:H3GGKBBXX:5:2108:31436:12497,J00121:27:H3GGKBBXX:5:2205:24596:23751,J00121:27:H3GGKBBXX:5:1219:18944:12058,J00121:27:H3GGKBBXX:5:2113:18771:15522,J00121:27:H3GGKBBXX:5:2124:30452:40227,J00121:27:H3GGKBBXX:5:2208:18507:5710,J00121:27:H3GGKBBXX:5:2218:12540:9965,J00121:27:H3GGKBBXX:5:1110:4553:32877,J00121:27:H3GGKBBXX:5:1212:21430:33914,J00121:27:H3GGKBBXX:5:2217:28432:9192,J00121:27:H3GGKBBXX:5:2223:23338:45168,J00121:27:H3GGKBBXX:5:2214:29254:22502,J00121:27:H3GGKBBXX:5:2110:10500:31224,J00121:27:H3GGKBBXX:5:1110:24424:49159,J00121:27:H3GGKBBXX:5:2220:4320:31945,J00121:27:H3GGKBBXX:5:2212:11048:46873,J00121:27:H3GGKBBXX:5:1201:31548:28622,J00121:27:H3GGKBBXX:5:1214:15656:18634,J00121:27:H3GGKBBXX:5:2213:8207:24401,J00121:27:H3GGKBBXX:5:2116:24079:39242,J00121:27:H3GGKBBXX:5:2219:30553:24718,J00121:27:H3GGKBBXX:5:2221:20547:39312,J00121:27:H3GGKBBXX:5:1226:23074:14432,J00121:27:H3GGKBBXX:5:1228:27915:12831,J00121:27:H3GGKBBXX:5:1107:7547:19531,J00121:27:H3GGKBBXX:5:1122:6989:27813,J00121:27:H3GGKBBXX:5:2215:16681:5710,J00121:27:H3GGKBBXX:5:2115:8866:44007,J00121:27:H3GGKBBXX:5:2102:17695:47559,J00121:27:H3GGKBBXX:5:1114:26453:29747,J00121:27:H3GGKBBXX:5:1221:8532:32103,J00121:27:H3GGKBBXX:5:2216:3315:15047;sequence=TATAGTCAATCTCAAATTCAATAATAACTA;start=48435;subtype=IES;support_ref=3;support_variant=42;type=IES;
scaffold51_98_with_IES	MILORD	internal_eliminated_sequence	50890	50919	.	.	.	ID=MILORD.98.50890.50919;Name=MILORD.98.50890.50919;bounded_by_ta=TRUE;common_boundary=Both;end=50919;ies_id=IESPGM.PTET51.1.98.49045;ies_left_dist=0;ies_min_dist=0;ies_right_dist=0;junction_seq=cccaagaaaaggtagTAacaaccatcgaatag;read_names=J00121:27:H3GGKBBXX:5:2227:8684:13482,J00121:27:H3GGKBBXX:5:1123:12134:40104,J00121:27:H3GGKBBXX:5:1220:8379:37501,J00121:27:H3GGKBBXX:5:1117:6847:29817,J00121:27:H3GGKBBXX:5:2214:27590:23909,J00121:27:H3GGKBBXX:5:1103:19157:34864,J00121:27:H3GGKBBXX:5:1204:30452:21377,J00121:27:H3GGKBBXX:5:2206:17665:38117,J00121:27:H3GGKBBXX:5:2227:8288:4743,J00121:27:H3GGKBBXX:5:2223:11475:44447,J00121:27:H3GGKBBXX:5:2222:22587:16155,J00121:27:H3GGKBBXX:5:1209:27976:45010,J00121:27:H3GGKBBXX:5:1222:10886:47999,J00121:27:H3GGKBBXX:5:1228:23896:15504,J00121:27:H3GGKBBXX:5:1125:12773:29149,J00121:27:H3GGKBBXX:5:1223:28239:12691,J00121:27:H3GGKBBXX:5:2228:15574:45959,J00121:27:H3GGKBBXX:5:2109:24870:20322,J00121:27:H3GGKBBXX:5:2107:6441:32525,J00121:27:H3GGKBBXX:5:1116:3853:18757,J00121:27:H3GGKBBXX:5:2110:11972:38662,J00121:27:H3GGKBBXX:5:2211:13727:31646,J00121:27:H3GGKBBXX:5:2119:4929:21008,J00121:27:H3GGKBBXX:5:1210:15148:13957,J00121:27:H3GGKBBXX:5:2202:9800:30468,J00121:27:H3GGKBBXX:5:2116:26555:34706,J00121:27:H3GGKBBXX:5:2115:23591:35233,J00121:27:H3GGKBBXX:5:2116:27712:6994,J00121:27:H3GGKBBXX:5:2124:13484:8049,J00121:27:H3GGKBBXX:5:1119:10247:27514,J00121:27:H3GGKBBXX:5:2128:18314:20392,J00121:27:H3GGKBBXX:5:1204:28574:31558,J00121:27:H3GGKBBXX:5:1109:2920:40807,J00121:27:H3GGKBBXX:5:1205:14661:13851,J00121:27:H3GGKBBXX:5:1113:24485:36112,J00121:27:H3GGKBBXX:5:2217:25510:24665,J00121:27:H3GGKBBXX:5:1215:13423:33967,J00121:27:H3GGKBBXX:5:1122:26007:1086,J00121:27:H3GGKBBXX:5:1117:7040:10176,J00121:27:H3GGKBBXX:5:2114:30563:4971,J00121:27:H3GGKBBXX:5:2105:14722:6888,J00121:27:H3GGKBBXX:5:1214:21136:5165,J00121:27:H3GGKBBXX:5:1119:15625:2861,J00121:27:H3GGKBBXX:5:2110:7831:23153,J00121:27:H3GGKBBXX:5:1220:13646:46979,J00121:27:H3GGKBBXX:5:1203:28960:14924,J00121:27:H3GGKBBXX:5:1101:22627:47172,J00121:27:H3GGKBBXX:5:2215:19553:45150;sequence=TATAGTGGAATTCAAATCCTCTCATTACTG;start=50890;subtype=IES;support_ref=39;support_variant=48;type=IES;
scaffold51_98_with_IES	MILORD	internal_eliminated_sequence	51765	51791	.	.	.	ID=MILORD.98.51765.51791;Name=MILORD.98.51765.51791;bounded_by_ta=TRUE;common_boundary=Both;end=51791;ies_id=IESPGM.PTET51.1.98.49890;ies_left_dist=0;ies_min_dist=0;ies_right_dist=0;junction_seq=aagtaatttagacagTAgcagatcacatgtaa;read_names=J00121:27:H3GGKBBXX:5:1225:5213:31171,J00121:27:H3GGKBBXX:5:2108:29548:29026,J00121:27:H3GGKBBXX:5:2207:15869:39260,J00121:27:H3GGKBBXX:5:1217:11383:35180,J00121:27:H3GGKBBXX:5:2202:12855:11495,J00121:27:H3GGKBBXX:5:2116:16031:19671,J00121:27:H3GGKBBXX:5:1222:19989:33809,J00121:27:H3GGKBBXX:5:1119:16488:44728,J00121:27:H3GGKBBXX:5:2218:14194:9737,J00121:27:H3GGKBBXX:5:2215:20973:34706,J00121:27:H3GGKBBXX:5:1218:24393:27443,J00121:27:H3GGKBBXX:5:2110:16772:29008;sequence=TATCAATAAATACATTTGTTTCAGTCA;start=51765;subtype=IES;support_ref=18;support_variant=12;type=IES;
scaffold51_98_with_IES	MILORD	internal_eliminated_sequence	51839	51895	.	.	.	ID=MILORD.98.51839.51895;Name=MILORD.98.51839.51895;bounded_by_ta=TRUE;common_boundary=Both;end=51895;ies_id=IESPGM.PTET51.1.98.49937;ies_left_dist=0;ies_min_dist=0;ies_right_dist=0;junction_seq=aaaacaattattatgTAtcagaataaagtaaa;read_names=J00121:27:H3GGKBBXX:5:1101:26149:32244,J00121:27:H3GGKBBXX:5:1102:9435:5253,J00121:27:H3GGKBBXX:5:1201:28168:30011,J00121:27:H3GGKBBXX:5:2103:6725:25984,J00121:27:H3GGKBBXX:5:2102:16143:38187,J00121:27:H3GGKBBXX:5:1226:24079:22643,J00121:27:H3GGKBBXX:5:1210:7192:14730,J00121:27:H3GGKBBXX:5:1107:29437:21201,J00121:27:H3GGKBBXX:5:1226:22384:6906,J00121:27:H3GGKBBXX:5:1104:14692:47208,J00121:27:H3GGKBBXX:5:1115:25286:2228,J00121:27:H3GGKBBXX:5:2224:19197:42108,J00121:27:H3GGKBBXX:5:1123:29122:40209,J00121:27:H3GGKBBXX:5:2221:15097:5816,J00121:27:H3GGKBBXX:5:1119:20506:47120,J00121:27:H3GGKBBXX:5:1109:17320:28200,J00121:27:H3GGKBBXX:5:1207:23084:1683,J00121:27:H3GGKBBXX:5:2111:2960:16436,J00121:27:H3GGKBBXX:5:2116:12154:7117,J00121:27:H3GGKBBXX:5:2208:24129:25333,J00121:27:H3GGKBBXX:5:1121:22374:48561,J00121:27:H3GGKBBXX:5:2116:19015:15170,J00121:27:H3GGKBBXX:5:1216:28077:36816,J00121:27:H3GGKBBXX:5:2123:20344:5341,J00121:27:H3GGKBBXX:5:2215:10713:44851,J00121:27:H3GGKBBXX:5:1111:24535:13412;sequence=TATTGTACATTTAAAAATAGATTTAATTTTATATCATATGACAATCTTCATTGACAT;start=51839;subtype=IES;support_ref=0;support_variant=26;type=IES;
scaffold51_98_with_IES	MILORD	internal_eliminated_sequence	53505	53533	.	.	.	ID=MILORD.98.53505.53533;Name=MILORD.98.53505.53533;bounded_by_ta=TRUE;common_boundary=Both;end=53533;ies_id=IESPGM.PTET51.1.98.51546;ies_left_dist=0;ies_min_dist=0;ies_right_dist=0;junction_seq=ggcaggcagaaatgcTAccaatttaccttttt;read_names=J00121:27:H3GGKBBXX:5:1217:21308:10985,J00121:27:H3GGKBBXX:5:2120:10957:43093,J00121:27:H3GGKBBXX:5:2110:24028:43831,J00121:27:H3GGKBBXX:5:2115:2148:39400,J00121:27:H3GGKBBXX:5:1112:4736:45010,J00121:27:H3GGKBBXX:5:2103:10805:23909,J00121:27:H3GGKBBXX:5:1113:23947:30960,J00121:27:H3GGKBBXX:5:2203:19197:6343,J00121:27:H3GGKBBXX:5:1203:13961:30011,J00121:27:H3GGKBBXX:5:2227:8410:24753,J00121:27:H3GGKBBXX:5:2103:9810:29466,J00121:27:H3GGKBBXX:5:2205:27316:16753,J00121:27:H3GGKBBXX:5:1226:28970:44130,J00121:27:H3GGKBBXX:5:2212:27407:13746,J00121:27:H3GGKBBXX:5:2227:21846:6536,J00121:27:H3GGKBBXX:5:2218:16051:45695,J00121:27:H3GGKBBXX:5:2203:20293:16928,J00121:27:H3GGKBBXX:5:1106:22962:21518,J00121:27:H3GGKBBXX:5:2202:18862:15715,J00121:27:H3GGKBBXX:5:2120:12773:8998,J00121:27:H3GGKBBXX:5:2102:18375:13781,J00121:27:H3GGKBBXX:5:1209:18081:1525,J00121:27:H3GGKBBXX:5:2225:9516:22168,J00121:27:H3GGKBBXX:5:1108:15392:45818,J00121:27:H3GGKBBXX:5:1221:29021:25509,J00121:27:H3GGKBBXX:5:2221:15950:14713,J00121:27:H3GGKBBXX:5:2223:12966:9543,J00121:27:H3GGKBBXX:5:1226:17888:31154,J00121:27:H3GGKBBXX:5:1103:24160:43744,J00121:27:H3GGKBBXX:5:2128:16315:44289,J00121:27:H3GGKBBXX:5:1213:20851:26441,J00121:27:H3GGKBBXX:5:2119:23744:43656,J00121:27:H3GGKBBXX:5:1214:28615:30714,J00121:27:H3GGKBBXX:5:2114:6025:43761,J00121:27:H3GGKBBXX:5:1213:20882:26388,J00121:27:H3GGKBBXX:5:1201:9455:33949,J00121:27:H3GGKBBXX:5:2222:20496:23892,J00121:27:H3GGKBBXX:5:1114:5548:12198;sequence=TATAATACAATCAATTGTTTTCTCTCCTA;start=53505;subtype=IES;support_ref=3;support_variant=38;type=IES;
scaffold51_98_with_IES	MILORD	internal_eliminated_sequence	53734	53790	.	.	.	ID=MILORD.98.53734.53790;Name=MILORD.98.53734.53790;bounded_by_ta=TRUE;common_boundary=Both;end=53790;ies_id=IESPGM.PTET51.1.98.51746;ies_left_dist=0;ies_min_dist=0;ies_right_dist=0;junction_seq=accaaagtggtttggTAccatatttggatatg;read_names=J00121:27:H3GGKBBXX:5:2217:4594:21307,J00121:27:H3GGKBBXX:5:1108:2382:35550,J00121:27:H3GGKBBXX:5:1219:4178:6624,J00121:27:H3GGKBBXX:5:1127:6735:19003,J00121:27:H3GGKBBXX:5:1227:24251:14713,J00121:27:H3GGKBBXX:5:2218:21643:11495,J00121:27:H3GGKBBXX:5:1122:17462:20181,J00121:27:H3GGKBBXX:5:1119:7547:45379,J00121:27:H3GGKBBXX:5:1127:6380:43146,J00121:27:H3GGKBBXX:5:2211:10226:36095,J00121:27:H3GGKBBXX:5:1204:23196:2264,J00121:27:H3GGKBBXX:5:1220:20364:9385,J00121:27:H3GGKBBXX:5:1125:18852:10880,J00121:27:H3GGKBBXX:5:2223:8146:16207,J00121:27:H3GGKBBXX:5:2222:21856:45449;sequence=TACAGGCTGTCGACCAATTTCAAAAAGAATTCTTAAATGCTAAGAAAATGCGGATTG;start=53734;subtype=IES;support_ref=30;support_variant=15;type=IES;
scaffold51_98_with_IES	MILORD	internal_eliminated_sequence	54086	54115	.	.	.	ID=MILORD.98.54086.54115;Name=MILORD.98.54086.54115;bounded_by_ta=TRUE;common_boundary=Both;end=54115;ies_id=IESPGM.PTET51.1.98.52041;ies_left_dist=0;ies_min_dist=0;ies_right_dist=0;junction_seq=tctaaatctatcgatTActaaactaaggtgag;read_names=J00121:27:H3GGKBBXX:5:2118:30188:44693,J00121:27:H3GGKBBXX:5:1209:19025:36042,J00121:27:H3GGKBBXX:5:2218:15919:19302,J00121:27:H3GGKBBXX:5:1227:29173:30063,J00121:27:H3GGKBBXX:5:1126:21795:33914,J00121:27:H3GGKBBXX:5:1205:29011:31892,J00121:27:H3GGKBBXX:5:2114:23997:24542,J00121:27:H3GGKBBXX:5:1226:10186:11266,J00121:27:H3GGKBBXX:5:1216:12205:26828,J00121:27:H3GGKBBXX:5:2211:19096:34055,J00121:27:H3GGKBBXX:5:2110:11373:42864,J00121:27:H3GGKBBXX:5:2108:6532:4444,J00121:27:H3GGKBBXX:5:2119:14407:18933,J00121:27:H3GGKBBXX:5:1213:19908:43972,J00121:27:H3GGKBBXX:5:1125:26545:28147,J00121:27:H3GGKBBXX:5:1220:1397:43445,J00121:27:H3GGKBBXX:5:2217:24464:5622,J00121:27:H3GGKBBXX:5:2101:12652:15328,J00121:27:H3GGKBBXX:5:1215:5457:5569,J00121:27:H3GGKBBXX:5:1208:25905:18423,J00121:27:H3GGKBBXX:5:2218:18233:48667,J00121:27:H3GGKBBXX:5:1109:3153:48913,J00121:27:H3GGKBBXX:5:2101:29488:15873,J00121:27:H3GGKBBXX:5:1209:18162:45168,J00121:27:H3GGKBBXX:5:1114:6106:5675,J00121:27:H3GGKBBXX:5:1112:17046:41757,J00121:27:H3GGKBBXX:5:1215:13758:44113,J00121:27:H3GGKBBXX:5:1109:12601:36903,J00121:27:H3GGKBBXX:5:1217:17766:42372,J00121:27:H3GGKBBXX:5:2104:23835:17192,J00121:27:H3GGKBBXX:5:1208:22201:20762,J00121:27:H3GGKBBXX:5:1213:23429:19302,J00121:27:H3GGKBBXX:5:1111:23399:20375,J00121:27:H3GGKBBXX:5:2218:15950:8312,J00121:27:H3GGKBBXX:5:1116:22739:9772,J00121:27:H3GGKBBXX:5:1118:19350:46873,J00121:27:H3GGKBBXX:5:2116:17736:26635,J00121:27:H3GGKBBXX:5:2206:29193:18564,J00121:27:H3GGKBBXX:5:1217:17716:42143,J00121:27:H3GGKBBXX:5:1218:10916:8594,J00121:27:H3GGKBBXX:5:1125:18741:43568,J00121:27:H3GGKBBXX:5:1206:28818:48403,J00121:27:H3GGKBBXX:5:1219:25276:28727;sequence=TATAGTTGCTAAGTTTATCAACTTCCCCTA;start=54086;subtype=IES;support_ref=0;support_variant=43;type=IES;
scaffold51_98_with_IES	MILORD	internal_eliminated_sequence	54282	54358	.	.	.	ID=MILORD.98.54282.54358;Name=MILORD.98.54282.54358;bounded_by_ta=TRUE;common_boundary=Both;end=54358;ies_id=IESPGM.PTET51.1.98.52207;ies_left_dist=0;ies_min_dist=0;ies_right_dist=0;junction_seq=tgccttccttctttgTAcaaactattaaactt;read_names=J00121:27:H3GGKBBXX:5:2101:20862:46223,J00121:27:H3GGKBBXX:5:2201:7760:28411,J00121:27:H3GGKBBXX:5:1209:15128:30204,J00121:27:H3GGKBBXX:5:2207:32451:39400,J00121:27:H3GGKBBXX:5:1222:6167:30327,J00121:27:H3GGKBBXX:5:2205:3518:20498,J00121:27:H3GGKBBXX:5:2222:19684:35778,J00121:27:H3GGKBBXX:5:1207:21075:16278,J00121:27:H3GGKBBXX:5:1113:18639:1754,J00121:27:H3GGKBBXX:5:1207:29833:30362,J00121:27:H3GGKBBXX:5:1212:21511:39787,J00121:27:H3GGKBBXX:5:2218:1732:41985,J00121:27:H3GGKBBXX:5:2225:4553:27320,J00121:27:H3GGKBBXX:5:1113:20689:13078,J00121:27:H3GGKBBXX:5:1121:17076:43216,J00121:27:H3GGKBBXX:5:1122:6319:43146,J00121:27:H3GGKBBXX:5:1107:30289:21025,J00121:27:H3GGKBBXX:5:2203:2646:17263,J00121:27:H3GGKBBXX:5:2107:7821:25914,J00121:27:H3GGKBBXX:5:2116:23591:17685,J00121:27:H3GGKBBXX:5:2214:2199:44412,J00121:27:H3GGKBBXX:5:1222:22841:35374,J00121:27:H3GGKBBXX:5:2218:5832:26336,J00121:27:H3GGKBBXX:5:1201:23460:34442,J00121:27:H3GGKBBXX:5:2103:17147:2193,J00121:27:H3GGKBBXX:5:1126:23754:28973,J00121:27:H3GGKBBXX:5:1202:23023:4848,J00121:27:H3GGKBBXX:5:1225:22475:18915,J00121:27:H3GGKBBXX:5:1219:29122:8629,J00121:27:H3GGKBBXX:5:1223:10084:11724,J00121:27:H3GGKBBXX:5:2215:15290:21483,J00121:27:H3GGKBBXX:5:2208:12662:14115,J00121:27:H3GGKBBXX:5:2215:15270:35374,J00121:27:H3GGKBBXX:5:1112:15930:46645,J00121:27:H3GGKBBXX:5:2111:16934:15188,J00121:27:H3GGKBBXX:5:2207:16884:20375,J00121:27:H3GGKBBXX:5:2221:4097:32367,J00121:27:H3GGKBBXX:5:2215:20283:33440,J00121:27:H3GGKBBXX:5:1114:22485:7363,J00121:27:H3GGKBBXX:5:2111:25773:38908,J00121:27:H3GGKBBXX:5:1223:6258:27145,J00121:27:H3GGKBBXX:5:1221:11992:18405,J00121:27:H3GGKBBXX:5:2216:25510:25052,J00121:27:H3GGKBBXX:5:1106:7090:44763,J00121:27:H3GGKBBXX:5:2111:11951:25544,J00121:27:H3GGKBBXX:5:2203:26210:5024,J00121:27:H3GGKBBXX:5:1209:10379:46522;sequence=TACGGAGTAACATAGCATAATTTTACATTTTATGTATTTTCCTTACACTAATTAGTTCCTTCTAAATATTCCAACCA;start=54282;subtype=IES;support_ref=10;support_variant=47;type=IES;
scaffold51_98_with_IES	MILORD	internal_eliminated_sequence	54995	55024	.	.	.	ID=MILORD.98.54995.55024;Name=MILORD.98.54995.55024;bounded_by_ta=TRUE;common_boundary=Both;end=55024;ies_id=IESPGM.PTET51.1.98.52843;ies_left_dist=0;ies_min_dist=0;ies_right_dist=0;junction_seq=attttgattcagaatTActgtaatttaaaact;read_names=J00121:27:H3GGKBBXX:5:1103:21105:39506,J00121:27:H3GGKBBXX:5:2206:20882:36341,J00121:27:H3GGKBBXX:5:1204:25114:41669,J00121:27:H3GGKBBXX:5:2223:22424:46715,J00121:27:H3GGKBBXX:5:2215:20811:22678,J00121:27:H3GGKBBXX:5:2106:3397:24261,J00121:27:H3GGKBBXX:5:1227:15595:31998,J00121:27:H3GGKBBXX:5:2115:10429:14502,J00121:27:H3GGKBBXX:5:2210:26585:22977,J00121:27:H3GGKBBXX:5:2115:29954:9016,J00121:27:H3GGKBBXX:5:1210:30563:31136,J00121:27:H3GGKBBXX:5:1216:4422:30398,J00121:27:H3GGKBBXX:5:1120:21643:31154,J00121:27:H3GGKBBXX:5:1209:7090:39981,J00121:27:H3GGKBBXX:5:2202:23957:48808,J00121:27:H3GGKBBXX:5:2202:24667:42196,J00121:27:H3GGKBBXX:5:1222:10764:24999,J00121:27:H3GGKBBXX:5:1127:12814:30872,J00121:27:H3GGKBBXX:5:1219:18274:46873,J00121:27:H3GGKBBXX:5:2215:30005:33440,J00121:27:H3GGKBBXX:5:2102:28473:26002,J00121:27:H3GGKBBXX:5:2123:27154:31769,J00121:27:H3GGKBBXX:5:2108:20080:10968,J00121:27:H3GGKBBXX:5:2213:30604:36622,J00121:27:H3GGKBBXX:5:2208:18467:36411,J00121:27:H3GGKBBXX:5:1225:24830:2035,J00121:27:H3GGKBBXX:5:1116:23612:31927,J00121:27:H3GGKBBXX:5:1206:24819:5323,J00121:27:H3GGKBBXX:5:2116:9719:21535,J00121:27:H3GGKBBXX:5:1113:9222:41036,J00121:27:H3GGKBBXX:5:1206:3346:7820,J00121:27:H3GGKBBXX:5:1118:8146:30310,J00121:27:H3GGKBBXX:5:2125:28199:23417,J00121:27:H3GGKBBXX:5:2218:21399:23874,J00121:27:H3GGKBBXX:5:2219:16965:17280,J00121:27:H3GGKBBXX:5:2218:21125:23259,J00121:27:H3GGKBBXX:5:2210:10987:21588,J00121:27:H3GGKBBXX:5:1214:17726:45291,J00121:27:H3GGKBBXX:5:1108:17411:37994;sequence=TATGATTACATTAATTAATTACTTCTATTA;start=54995;subtype=IES;support_ref=57;support_variant=39;type=IES;
scaffold51_98_with_IES	MILORD	internal_eliminated_sequence	57401	57480	.	.	.	ID=MILORD.98.57401.57480;Name=MILORD.98.57401.57480;bounded_by_ta=TRUE;common_boundary=Both;end=57480;ies_id=IESPGM.PTET51.1.98.55219;ies_left_dist=0;ies_min_dist=0;ies_right_dist=0;junction_seq=aacattttagataatTAcattatgtgtttttg;read_names=J00121:27:H3GGKBBXX:5:1106:24627:46240,J00121:27:H3GGKBBXX:5:1203:3194:35550,J00121:27:H3GGKBBXX:5:1114:25033:38222,J00121:27:H3GGKBBXX:5:2102:15047:37554,J00121:27:H3GGKBBXX:5:2206:3143:15100,J00121:27:H3GGKBBXX:5:1213:12845:46117,J00121:27:H3GGKBBXX:5:2212:11190:33123,J00121:27:H3GGKBBXX:5:1103:26474:10616,J00121:27:H3GGKBBXX:5:1212:28503:19830,J00121:27:H3GGKBBXX:5:1107:2432:18652,J00121:27:H3GGKBBXX:5:1128:27285:32349,J00121:27:H3GGKBBXX:5:1211:11343:43304,J00121:27:H3GGKBBXX:5:1223:14783:6958,J00121:27:H3GGKBBXX:5:1219:29325:16928,J00121:27:H3GGKBBXX:5:2223:14519:38468,J00121:27:H3GGKBBXX:5:1202:6106:15065,J00121:27:H3GGKBBXX:5:2102:3518:14906,J00121:27:H3GGKBBXX:5:2107:7212:39875,J00121:27:H3GGKBBXX:5:2228:21846:36007,J00121:27:H3GGKBBXX:5:2102:15595:5059,J00121:27:H3GGKBBXX:5:2110:22181:32156,J00121:27:H3GGKBBXX:5:2105:17300:9842,J00121:27:H3GGKBBXX:5:2104:25652:26599,J00121:27:H3GGKBBXX:5:1117:15199:25791;sequence=TACAGATGGTGGAATTACCTATGGATGATGATGATTTTAAAATAGATAAATAAATCTTAAGTCATAAAGAAATTTAGCTG;start=57401;subtype=IES;support_ref=4;support_variant=24;type=IES;
scaffold51_98_with_IES	MILORD	internal_eliminated_sequence	58693	58737	.	.	.	ID=MILORD.98.58693.58737;Name=MILORD.98.58693.58737;bounded_by_ta=TRUE;common_boundary=Both;end=58737;ies_id=IESPGM.PTET51.1.98.56431;ies_left_dist=0;ies_min_dist=0;ies_right_dist=0;junction_seq=catatatttagatggTAccacaagatcaaaga;read_names=J00121:27:H3GGKBBXX:5:2223:27620:1560,J00121:27:H3GGKBBXX:5:1215:19187:14097,J00121:27:H3GGKBBXX:5:1126:16315:2299,J00121:27:H3GGKBBXX:5:1215:18984:14555,J00121:27:H3GGKBBXX:5:1118:17827:29712,J00121:27:H3GGKBBXX:5:2223:18588:4831,J00121:27:H3GGKBBXX:5:1212:5304:29149,J00121:27:H3GGKBBXX:5:2207:14600:16665,J00121:27:H3GGKBBXX:5:2210:10287:22204,J00121:27:H3GGKBBXX:5:2220:30391:32982,J00121:27:H3GGKBBXX:5:1223:4422:21535,J00121:27:H3GGKBBXX:5:2110:7476:11671,J00121:27:H3GGKBBXX:5:1227:22364:46926,J00121:27:H3GGKBBXX:5:2219:30716:45607,J00121:27:H3GGKBBXX:5:2202:16884:31734,J00121:27:H3GGKBBXX:5:1219:4117:16120,J00121:27:H3GGKBBXX:5:2118:9851:40719,J00121:27:H3GGKBBXX:5:1221:6441:38468,J00121:27:H3GGKBBXX:5:2226:18304:10387,J00121:27:H3GGKBBXX:5:1121:27671:24823,J00121:27:H3GGKBBXX:5:2115:11180:28709,J00121:27:H3GGKBBXX:5:1223:12418:9543,J00121:27:H3GGKBBXX:5:1202:10612:42530,J00121:27:H3GGKBBXX:5:1225:19065:7134,J00121:27:H3GGKBBXX:5:1110:12733:10968,J00121:27:H3GGKBBXX:5:1215:15229:9280,J00121:27:H3GGKBBXX:5:1110:23023:25562,J00121:27:H3GGKBBXX:5:1113:31040:26265,J00121:27:H3GGKBBXX:5:2205:10419:10862,J00121:27:H3GGKBBXX:5:2118:20872:25070,J00121:27:H3GGKBBXX:5:1104:2757:18511,J00121:27:H3GGKBBXX:5:1203:12784:46188,J00121:27:H3GGKBBXX:5:2202:16914:31400,J00121:27:H3GGKBBXX:5:1105:21460:6677,J00121:27:H3GGKBBXX:5:2217:21846:29008,J00121:27:H3GGKBBXX:5:2228:15686:15276,J00121:27:H3GGKBBXX:5:2102:8552:41493,J00121:27:H3GGKBBXX:5:2215:4422:47383,J00121:27:H3GGKBBXX:5:1107:9973:18107,J00121:27:H3GGKBBXX:5:2228:27762:33844,J00121:27:H3GGKBBXX:5:1104:21572:26424;sequence=TATAGTTCATTGACTAAAATTGTTAGTGTTTACTTAGATGAATTA;start=58693;subtype=IES;support_ref=117;support_variant=41;type=IES;
scaffold51_98_with_IES	MILORD	internal_eliminated_sequence	61708	61735	.	.	.	ID=MILORD.98.61708.61735;Name=MILORD.98.61708.61735;bounded_by_ta=TRUE;common_boundary=Both;end=61735;ies_id=IESPGM.PTET51.1.98.59401;ies_left_dist=0;ies_min_dist=0;ies_right_dist=0;junction_seq=tttctcacctctattTAatgttgttaagattt;read_names=J00121:27:H3GGKBBXX:5:2104:21095:15504,J00121:27:H3GGKBBXX:5:2101:26413:23698,J00121:27:H3GGKBBXX:5:1223:18122:2369,J00121:27:H3GGKBBXX:5:1225:28757:29765,J00121:27:H3GGKBBXX:5:2213:29122:41053,J00121:27:H3GGKBBXX:5:1228:29061:23048,J00121:27:H3GGKBBXX:5:2225:25682:23065,J00121:27:H3GGKBBXX:5:2219:17726:9420,J00121:27:H3GGKBBXX:5:1119:31730:12761,J00121:27:H3GGKBBXX:5:2212:28828:26758,J00121:27:H3GGKBBXX:5:1209:19116:3424,J00121:27:H3GGKBBXX:5:2102:8532:3723,J00121:27:H3GGKBBXX:5:1224:18578:21342,J00121:27:H3GGKBBXX:5:2110:24789:8365,J00121:27:H3GGKBBXX:5:1118:23744:13095,J00121:27:H3GGKBBXX:5:2107:27448:4567,J00121:27:H3GGKBBXX:5:2225:21298:15258,J00121:27:H3GGKBBXX:5:2220:15158:26775,J00121:27:H3GGKBBXX:5:1202:29538:38398,J00121:27:H3GGKBBXX:5:1208:19735:24964,J00121:27:H3GGKBBXX:5:1218:17127:7152,J00121:27:H3GGKBBXX:5:1116:13108:22661,J00121:27:H3GGKBBXX:5:2110:19481:5745,J00121:27:H3GGKBBXX:5:1115:18781:48210,J00121:27:H3GGKBBXX:5:1215:19218:12532,J00121:27:H3GGKBBXX:5:1213:2767:8435,J00121:27:H3GGKBBXX:5:1222:21369:21184;sequence=TATAGTTAGTGTCACAACTACTCAATCA;start=61708;subtype=IES;support_ref=69;support_variant=27;type=IES;
scaffold51_98_with_IES	MILORD	internal_eliminated_sequence	61929	61957	.	.	.	ID=MILORD.98.61929.61957;Name=MILORD.98.61929.61957;bounded_by_ta=TRUE;common_boundary=Both;end=61957;ies_id=IESPGM.PTET51.1.98.59517;ies_left_dist=0;ies_min_dist=0;ies_right_dist=0;junction_seq=ccaatacttccattcTAttagaatacaatatc;read_names=J00121:27:H3GGKBBXX:5:2225:26017:48755,J00121:27:H3GGKBBXX:5:1107:10439:13324,J00121:27:H3GGKBBXX:5:2115:21724:47788,J00121:27:H3GGKBBXX:5:1103:13575:13552,J00121:27:H3GGKBBXX:5:2108:21694:16858,J00121:27:H3GGKBBXX:5:1110:7781:46381,J00121:27:H3GGKBBXX:5:2222:29853:44464,J00121:27:H3GGKBBXX:5:2111:18213:39453,J00121:27:H3GGKBBXX:5:2215:3041:17104,J00121:27:H3GGKBBXX:5:1121:12083:18458,J00121:27:H3GGKBBXX:5:1221:4614:8963,J00121:27:H3GGKBBXX:5:1212:5771:22749,J00121:27:H3GGKBBXX:5:2227:14854:38873,J00121:27:H3GGKBBXX:5:1212:22556:26230,J00121:27:H3GGKBBXX:5:1220:3468:18476;sequence=TATGGTTAAATACAATTTCATAAACACCA;start=61929;subtype=IES;support_ref=3;support_variant=15;type=IES;
scaffold51_98_with_IES	MILORD	internal_eliminated_sequence	62276	62301	.	.	.	ID=MILORD.98.62276.62301;Name=MILORD.98.62276.62301;bounded_by_ta=TRUE;common_boundary=Both;end=62301;ies_id=IESPGM.PTET51.1.98.59835;ies_left_dist=0;ies_min_dist=0;ies_right_dist=0;junction_seq=atttttttatattcaTActttgtatcttggat;read_names=J00121:27:H3GGKBBXX:5:1124:3711:42460,J00121:27:H3GGKBBXX:5:2205:7902:7134,J00121:27:H3GGKBBXX:5:2111:3457:36253,J00121:27:H3GGKBBXX:5:1227:16843:36552,J00121:27:H3GGKBBXX:5:1209:18690:23610,J00121:27:H3GGKBBXX:5:1217:17452:26881,J00121:27:H3GGKBBXX:5:1208:11749:26529,J00121:27:H3GGKBBXX:5:1215:5091:11337,J00121:27:H3GGKBBXX:5:2113:19887:33141,J00121:27:H3GGKBBXX:5:1224:17086:25861,J00121:27:H3GGKBBXX:5:1228:13271:41229,J00121:27:H3GGKBBXX:5:2210:24322:45959,J00121:27:H3GGKBBXX:5:2119:22729:46364,J00121:27:H3GGKBBXX:5:1119:18954:5816,J00121:27:H3GGKBBXX:5:2228:8937:39629,J00121:27:H3GGKBBXX:5:2203:20029:16120,J00121:27:H3GGKBBXX:5:1217:23520:6238,J00121:27:H3GGKBBXX:5:1111:20375:22379,J00121:27:H3GGKBBXX:5:1216:4158:14502,J00121:27:H3GGKBBXX:5:2217:6877:27619,J00121:27:H3GGKBBXX:5:1118:10196:6150;sequence=TATAGTTCAATTTTTAATCACTCTTA;start=62276;subtype=IES;support_ref=87;support_variant=21;type=IES;
scaffold51_98_with_IES	MILORD	internal_eliminated_sequence	62509	62534	.	.	.	ID=MILORD.98.62509.62534;Name=MILORD.98.62509.62534;bounded_by_ta=TRUE;common_boundary=Both;end=62534;ies_id=IESPGM.PTET51.1.98.59992;ies_left_dist=0;ies_min_dist=0;ies_right_dist=0;junction_seq=tacaatggttgttgtTAgcccaatatattgaa;read_names=J00121:27:H3GGKBBXX:5:1108:7710:5534;sequence=TATAGTTTATATGATTCAATTTCCTA;start=62509;subtype=IES;support_ref=0;support_variant=1;type=IES;
scaffold51_98_with_IES	MILORD	internal_eliminated_sequence	63374	63440	.	.	.	ID=MILORD.98.63374.63440;Name=MILORD.98.63374.63440;bounded_by_ta=TRUE;common_boundary=None;end=63440;ies_id=IESPGM.PTET51.1.98.61010;ies_left_dist=179;ies_min_dist=157;ies_right_dist=157;junction_seq=tattttattttttaaTAaatagattaagccct;read_names=J00121:27:H3GGKBBXX:5:1118:14458:23100;sequence=TATTGTCCATCCTATTTGAAACCAGCTTTTTCTATCTTTAGATAAGCATAATACTGCAAATGAACTA;start=63374;subtype=MAC;support_ref=87;support_variant=1;type=CRYPTIC;
scaffold51_98_with_IES	MILORD	internal_eliminated_sequence	63553	63597	.	.	.	ID=MILORD.98.63553.63597;Name=MILORD.98.63553.63597;bounded_by_ta=TRUE;common_boundary=Both;end=63597;ies_id=IESPGM.PTET51.1.98.61010;ies_left_dist=0;ies_min_dist=0;ies_right_dist=0;junction_seq=ctgaattttattttcTAtaatgtatatatgaa;read_names=J00121:27:H3GGKBBXX:5:1210:22181:48192,J00121:27:H3GGKBBXX:5:2223:5913:22713,J00121:27:H3GGKBBXX:5:1221:28260:29219,J00121:27:H3GGKBBXX:5:2225:4361:30890,J00121:27:H3GGKBBXX:5:1228:18254:25914,J00121:27:H3GGKBBXX:5:1202:4452:24507,J00121:27:H3GGKBBXX:5:2120:10724:4602,J00121:27:H3GGKBBXX:5:1110:14326:28006,J00121:27:H3GGKBBXX:5:2124:12225:1613,J00121:27:H3GGKBBXX:5:1212:17371:37361,J00121:27:H3GGKBBXX:5:2208:4959:16735,J00121:27:H3GGKBBXX:5:1127:31182:10088,J00121:27:H3GGKBBXX:5:1218:14235:31224,J00121:27:H3GGKBBXX:5:1111:28300:10405,J00121:27:H3GGKBBXX:5:1218:14468:11653,J00121:27:H3GGKBBXX:5:1107:10135:36429,J00121:27:H3GGKBBXX:5:2215:7192:36323,J00121:27:H3GGKBBXX:5:2108:17685:36534,J00121:27:H3GGKBBXX:5:1224:11444:3108,J00121:27:H3GGKBBXX:5:1227:17330:13834,J00121:27:H3GGKBBXX:5:2125:3539:30239,J00121:27:H3GGKBBXX:5:1212:8410:29536,J00121:27:H3GGKBBXX:5:1117:5203:45256,J00121:27:H3GGKBBXX:5:1206:22546:2650;sequence=TATGCTTCATAATTATAATAAACTTTAAATTGAATATATCACCTG;start=63553;subtype=IES;support_ref=12;support_variant=24;type=IES;
scaffold51_98_with_IES	MILORD	internal_eliminated_sequence	65279	65307	.	.	.	ID=MILORD.98.65279.65307;Name=MILORD.98.65279.65307;bounded_by_ta=TRUE;common_boundary=Both;end=65307;ies_id=IESPGM.PTET51.1.98.62691;ies_left_dist=0;ies_min_dist=0;ies_right_dist=0;junction_seq=tggagtatcaataatTAcaaagataactaaaa;read_names=J00121:27:H3GGKBBXX:5:2107:2889:45854,J00121:27:H3GGKBBXX:5:1205:12175:34758,J00121:27:H3GGKBBXX:5:1103:25662:37871,J00121:27:H3GGKBBXX:5:2107:29823:31962,J00121:27:H3GGKBBXX:5:2224:16041:7943,J00121:27:H3GGKBBXX:5:2120:29589:43867,J00121:27:H3GGKBBXX:5:1102:15219:13271,J00121:27:H3GGKBBXX:5:1112:3356:26828,J00121:27:H3GGKBBXX:5:1226:24251:12251,J00121:27:H3GGKBBXX:5:2201:8024:16629,J00121:27:H3GGKBBXX:5:2211:12449:6396,J00121:27:H3GGKBBXX:5:1126:17360:31013,J00121:27:H3GGKBBXX:5:2107:10003:42390,J00121:27:H3GGKBBXX:5:1202:24353:33281,J00121:27:H3GGKBBXX:5:2128:32410:19531,J00121:27:H3GGKBBXX:5:1114:29934:30714,J00121:27:H3GGKBBXX:5:1124:17553:10317,J00121:27:H3GGKBBXX:5:1105:23683:40350,J00121:27:H3GGKBBXX:5:1114:23784:30292,J00121:27:H3GGKBBXX:5:2225:7090:3407,J00121:27:H3GGKBBXX:5:2128:24129:23821,J00121:27:H3GGKBBXX:5:2107:13951:26723,J00121:27:H3GGKBBXX:5:2107:27681:45555,J00121:27:H3GGKBBXX:5:1119:9658:12321,J00121:27:H3GGKBBXX:5:2205:11089:21588,J00121:27:H3GGKBBXX:5:1107:12946:26705,J00121:27:H3GGKBBXX:5:2119:10328:44148;sequence=TATGAATAAAATGAGTGTTTTTCCATTTA;start=65279;subtype=IES;support_ref=0;support_variant=27;type=IES;
scaffold51_98_with_IES	MILORD	internal_eliminated_sequence	66637	66696	.	.	.	ID=MILORD.98.66637.66696;Name=MILORD.98.66637.66696;bounded_by_ta=TRUE;common_boundary=Both;end=66696;ies_id=IESPGM.PTET51.1.98.64020;ies_left_dist=0;ies_min_dist=0;ies_right_dist=0;junction_seq=atgaagcgtagtttgTAttagttcgggtcttt;read_names=J00121:27:H3GGKBBXX:5:1103:11241:11548,J00121:27:H3GGKBBXX:5:2212:1661:4620,J00121:27:H3GGKBBXX:5:2202:27833:38046,J00121:27:H3GGKBBXX:5:1108:14915:2158,J00121:27:H3GGKBBXX:5:2226:18710:43585,J00121:27:H3GGKBBXX:5:1112:10581:10159,J00121:27:H3GGKBBXX:5:1203:16934:19056,J00121:27:H3GGKBBXX:5:1222:11576:17579,J00121:27:H3GGKBBXX:5:1102:9790:36077,J00121:27:H3GGKBBXX:5:2210:17614:32683,J00121:27:H3GGKBBXX:5:1209:13900:34969,J00121:27:H3GGKBBXX:5:2203:16122:43497,J00121:27:H3GGKBBXX:5:2107:16072:40842,J00121:27:H3GGKBBXX:5:2103:9343:45994,J00121:27:H3GGKBBXX:5:2115:4462:48263,J00121:27:H3GGKBBXX:5:2215:6197:14379;sequence=TATAGTTGATCAACTTGTAATTATTTTTAAAATCATTATGAGTGCATCTCTTTTAGACTG;start=66637;subtype=IES;support_ref=6;support_variant=16;type=IES;
scaffold51_98_with_IES	MILORD	internal_eliminated_sequence	69663	69726	.	.	.	ID=MILORD.98.69663.69726;Name=MILORD.98.69663.69726;bounded_by_ta=TRUE;common_boundary=LEFT;end=69726;ies_id=IESPGM.PTET51.1.98.66986;ies_left_dist=0;ies_min_dist=0;ies_right_dist=2;junction_seq=tatttgtattattatTAtattgttgttttcac;read_names=J00121:27:H3GGKBBXX:5:2108:24180:29044;sequence=TACACTCAATTCAGTTTTCGTTCTCTAAATATCTTTTATAAAAATGGTGTAAACCTTTGTTTAG;start=69663;subtype=PARTIAL_INTERNAL;support_ref=5;support_variant=1;type=ALTERNATIVE;
scaffold51_98_with_IES	MILORD	internal_eliminated_sequence	69663	69728	.	.	.	ID=MILORD.98.69663.69728;Name=MILORD.98.69663.69728;bounded_by_ta=TRUE;common_boundary=Both;end=69728;ies_id=IESPGM.PTET51.1.98.66986;ies_left_dist=0;ies_min_dist=0;ies_right_dist=0;junction_seq=tatttgtattattatTAttgttgttttcactc;read_names=J00121:27:H3GGKBBXX:5:2210:10906:4251,J00121:27:H3GGKBBXX:5:1208:11475:35233,J00121:27:H3GGKBBXX:5:2113:15960:31224,J00121:27:H3GGKBBXX:5:1214:20557:40280,J00121:27:H3GGKBBXX:5:1208:28199:9139,J00121:27:H3GGKBBXX:5:2111:25195:43568,J00121:27:H3GGKBBXX:5:2203:3011:27602,J00121:27:H3GGKBBXX:5:2117:21947:9491,J00121:27:H3GGKBBXX:5:1224:13210:40069,J00121:27:H3GGKBBXX:5:1204:11069:14871,J00121:27:H3GGKBBXX:5:1126:15950:44781,J00121:27:H3GGKBBXX:5:1127:29995:37642,J00121:27:H3GGKBBXX:5:1123:24079:47893,J00121:27:H3GGKBBXX:5:1112:28158:23241,J00121:27:H3GGKBBXX:5:1123:3640:5763,J00121:27:H3GGKBBXX:5:1103:20466:42759,J00121:27:H3GGKBBXX:5:2116:9628:45713,J00121:27:H3GGKBBXX:5:1201:24992:4673,J00121:27:H3GGKBBXX:5:2215:8217:6167,J00121:27:H3GGKBBXX:5:2110:10115:29290,J00121:27:H3GGKBBXX:5:2214:24424:25703,J00121:27:H3GGKBBXX:5:1105:19857:18142,J00121:27:H3GGKBBXX:5:1113:22232:4215,J00121:27:H3GGKBBXX:5:1121:16325:4426,J00121:27:H3GGKBBXX:5:1207:23439:40455,J00121:27:H3GGKBBXX:5:1104:13717:44746,J00121:27:H3GGKBBXX:5:2221:20760:35391,J00121:27:H3GGKBBXX:5:2228:25641:43708,J00121:27:H3GGKBBXX:5:2101:20720:28885,J00121:27:H3GGKBBXX:5:2225:25459:30063,J00121:27:H3GGKBBXX:5:2109:19492:33299,J00121:27:H3GGKBBXX:5:2104:21501:25316;sequence=TACACTCAATTCAGTTTTCGTTCTCTAAATATCTTTTATAAAAATGGTGTAAACCTTTGTTTAGTA;start=69663;subtype=IES;support_ref=10;support_variant=32;type=IES;
scaffold51_98_with_IES	MILORD	internal_eliminated_sequence	71130	72586	.	.	.	ID=MILORD.98.71130.72586;Name=MILORD.98.71130.72586;bounded_by_ta=TRUE;common_boundary=None;end=72586;ies_id=IESPGM.PTET51.1.98.69082;ies_left_dist=695;ies_min_dist=675;ies_right_dist=-675;junction_seq=tattccatcatttatTAttatagtaatcacat;read_names=J00121:27:H3GGKBBXX:5:2121:14113:12374;sequence=TACAGTCTACATTGAATACACCCATACCTTTAAGCTTTATATTATTTTGTGAATTCATCATCTTCAAAGAAATCATCATCGCTATCTTGTTTATCGTCTAATTTCTAAATGGCTTATTAATAGGTTTCTGCAAGAGTTGTCACTTTCTCTCTTTCCAAATAATTTCCATGTTTCACATGAATGTCCTCCCACTACGTAGTTACACCATTAGCCATTGATTATTTATTTTTATTATTACATATACTACAAACTACATTCTCTTTATACTCATACATAAGAAGGATTAAACTTAAAATATATAACTGTGTTAGTAATGATCAATATATAATTAATATCCATATTCAATAGAATGAATTGCGATTTCCATTGTAATAATCCCATTTCTCTTTATCTTGTTAAATGTTTCCAATTGTATTTGGAATTTAATTTAACTAGGCTTACTGGTTACCATTTTTCTATTATACAGGAAAACCCATGGAATATCCATCTGCATTTTCTTATCCTGCTTGTTAAATATTTATATCTTACCGGATTCTTCTTTAGTTTTTTAATTATCCACTGTGTCAAACATATCATTGTACATTGTATCGATACTATTAAGGGCATCATCTAACTCCTTGTTGCTCCCTGGTTCAAAAGAGAATGGAGCAGGTTTCTTTGGTGGAACAGTAGGCTTATTTTTTGGTTATTATGCATACGATTGACTTAATAAACTATTTTTGAATTTTAGGATCTATTTCTTAAATTCTCATATTAGATTTTGATTAAAGAAAATAAAACTGTATTATTGCTATGGAACTTATTATCCAAGGTATTATTATTAAGCGTAAATTTATGGATATTAGACATAGCTTTATTATGAGTATTAATTTTGAGAGTAGGCATTACCATAATTGTTAGGGATTTACATATTATTAAATAAGAATAATAATAAAACTATATATACTACAGATGCAGACTTAATAAAAATATAAATCTCCAAAATATGATTAATCTTTGGAGATTTATATTTATCAAATATTTTTGGTTAATTTTATAACTTTGCTATATGTTATATGGTTTCATTATAAAAAAGGTGAGCTTCCAAAAGTAAGAGGATAGTTCTCAATAAAAAAAAATTTAATAAAAAAGCTTAACAAATGTACTTCACAGTTTTCCTGAACATTATTAATATATTTTTTCGCTTGACTTTCAAATTTATGAAGTATTTATATTGAGAAGATTAAATTTCTTAATTTAATAATAAAACTTATATTTTGATTTTGATTAGTTCTATGAATCCATGTGAATTCTAAAATATACATTAATTTACAGGTTACAATATTTAATTCTTGTATTTCAGTATCAAAAAAGAAAGTATTCTAACTGTATTTTTTTTGACTTTATTTATATTTTAAAAAAGGAAGGAGTATTAATTTTGATACTATTTGATTTAATTATCATCCATAGTTTTTCCA;start=71130;subtype=EXTERNAL;support_ref=84;support_variant=1;type=ALTERNATIVE;
scaffold51_98_with_IES	MILORD	internal_eliminated_sequence	71825	71911	.	.	.	ID=MILORD.98.71825.71911;Name=MILORD.98.71825.71911;bounded_by_ta=TRUE;common_boundary=Both;end=71911;ies_id=IESPGM.PTET51.1.98.69082;ies_left_dist=0;ies_min_dist=0;ies_right_dist=0;junction_seq=tttggttattatgcaTAttattgctatggaac;read_names=J00121:27:H3GGKBBXX:5:1228:9323:37554,J00121:27:H3GGKBBXX:5:1215:24637:12181,J00121:27:H3GGKBBXX:5:2227:14894:12216;sequence=TACGATTGACTTAATAAACTATTTTTGAATTTTAGGATCTATTTCTTAAATTCTCATATTAGATTTTGATTAAAGAAAATAAAACTG;start=71825;subtype=IES;support_ref=88;support_variant=3;type=IES;
scaffold51_98_with_IES	MILORD	internal_eliminated_sequence	72135	72426	.	.	.	ID=MILORD.98.72135.72426;Name=MILORD.98.72135.72426;bounded_by_ta=TRUE;common_boundary=None;end=72426;ies_id=IESPGM.PTET51.1.98.69082;ies_left_dist=-310;ies_min_dist=310;ies_right_dist=-515;junction_seq=taatctttggagattTAtacattaatttacag;read_names=J00121:27:H3GGKBBXX:5:1213:10409:31066;sequence=TATATTTATCAAATATTTTTGGTTAATTTTATAACTTTGCTATATGTTATATGGTTTCATTATAAAAAAGGTGAGCTTCCAAAAGTAAGAGGATAGTTCTCAATAAAAAAAAATTTAATAAAAAAGCTTAACAAATGTACTTCACAGTTTTCCTGAACATTATTAATATATTTTTTCGCTTGACTTTCAAATTTATGAAGTATTTATATTGAGAAGATTAAATTTCTTAATTTAATAATAAAACTTATATTTTGATTTTGATTAGTTCTATGAATCCATGTGAATTCTAAAA;start=72135;subtype=MAC;support_ref=90;support_variant=1;type=CRYPTIC;
scaffold51_98_with_IES	MILORD	internal_eliminated_sequence	72184	72426	.	.	.	ID=MILORD.98.72184.72426;Name=MILORD.98.72184.72426;bounded_by_ta=TRUE;common_boundary=None;end=72426;ies_id=IESPGM.PTET51.1.98.69082;ies_left_dist=-359;ies_min_dist=359;ies_right_dist=-515;junction_seq=ctttgctatatgttaTAtacattaatttacag;read_names=J00121:27:H3GGKBBXX:5:1122:23125:21377;sequence=TATGGTTTCATTATAAAAAAGGTGAGCTTCCAAAAGTAAGAGGATAGTTCTCAATAAAAAAAAATTTAATAAAAAAGCTTAACAAATGTACTTCACAGTTTTCCTGAACATTATTAATATATTTTTTCGCTTGACTTTCAAATTTATGAAGTATTTATATTGAGAAGATTAAATTTCTTAATTTAATAATAAAACTTATATTTTGATTTTGATTAGTTCTATGAATCCATGTGAATTCTAAAA;start=72184;subtype=MAC;support_ref=96;support_variant=1;type=CRYPTIC;
scaffold51_98_with_IES	MILORD	internal_eliminated_sequence	72439	72512	.	.	.	ID=MILORD.98.72439.72512;Name=MILORD.98.72439.72512;bounded_by_ta=TRUE;common_boundary=None;end=72512;ies_id=IESPGM.PTET51.1.98.69082;ies_left_dist=-614;ies_min_dist=601;ies_right_dist=-601;junction_seq=aaatatacattaattTAtttatattttaaaaa;read_names=J00121:27:H3GGKBBXX:5:2220:16975:34073;sequence=TACAGGTTACAATATTTAATTCTTGTATTTCAGTATCAAAAAAGAAAGTATTCTAACTGTATTTTTTTTGACTT;start=72439;subtype=MAC;support_ref=100;support_variant=1;type=CRYPTIC;
scaffold51_98_with_IES	MILORD	internal_eliminated_sequence	72439	72497	.	.	.	ID=MILORD.98.72439.72497;Name=MILORD.98.72439.72497;bounded_by_ta=TRUE;common_boundary=None;end=72497;ies_id=IESPGM.PTET51.1.98.69082;ies_left_dist=-614;ies_min_dist=586;ies_right_dist=-586;junction_seq=aaatatacattaattTAttttttttgacttta;read_names=J00121:27:H3GGKBBXX:5:2208:10379:36816;sequence=TACAGGTTACAATATTTAATTCTTGTATTTCAGTATCAAAAAAGAAAGTATTCTAACTG;start=72439;subtype=MAC;support_ref=100;support_variant=1;type=CRYPTIC;
scaffold51_98_with_IES	MILORD	internal_eliminated_sequence	72472	72497	.	.	.	ID=MILORD.98.72472.72497;Name=MILORD.98.72472.72497;bounded_by_ta=TRUE;common_boundary=None;end=72497;ies_id=IESPGM.PTET51.1.98.69082;ies_left_dist=-647;ies_min_dist=586;ies_right_dist=-586;junction_seq=attcttgtatttcagTAttttttttgacttta;read_names=J00121:27:H3GGKBBXX:5:2227:28686:2844,J00121:27:H3GGKBBXX:5:1206:24535:37783,J00121:27:H3GGKBBXX:5:1109:18700:30872,J00121:27:H3GGKBBXX:5:2122:32491:31066;sequence=TATCAAAAAAGAAAGTATTCTAACTG;start=72472;subtype=MAC;support_ref=288;support_variant=4;type=CRYPTIC;
scaffold51_98_with_IES	MILORD	internal_eliminated_sequence	73712	73789	.	.	.	ID=MILORD.98.73712.73789;Name=MILORD.98.73712.73789;bounded_by_ta=TRUE;common_boundary=Both;end=73789;ies_id=IESPGM.PTET51.1.98.70882;ies_left_dist=0;ies_min_dist=0;ies_right_dist=0;junction_seq=ataatacaattattgTAgtattaataaattta;read_names=J00121:27:H3GGKBBXX:5:2201:14346:47559,J00121:27:H3GGKBBXX:5:1208:6096:6853,J00121:27:H3GGKBBXX:5:1110:5345:35198,J00121:27:H3GGKBBXX:5:1222:27377:16928,J00121:27:H3GGKBBXX:5:2108:28534:22590,J00121:27:H3GGKBBXX:5:2225:18741:15434,J00121:27:H3GGKBBXX:5:2223:11657:8787,J00121:27:H3GGKBBXX:5:1208:3742:21096,J00121:27:H3GGKBBXX:5:1116:11363:3881,J00121:27:H3GGKBBXX:5:2210:10084:31804,J00121:27:H3GGKBBXX:5:2128:21207:45520,J00121:27:H3GGKBBXX:5:2202:18487:15205,J00121:27:H3GGKBBXX:5:1221:16001:8435,J00121:27:H3GGKBBXX:5:2210:9831:32103,J00121:27:H3GGKBBXX:5:2110:4117:10211,J00121:27:H3GGKBBXX:5:2124:20405:43251,J00121:27:H3GGKBBXX:5:1112:26332:14379,J00121:27:H3GGKBBXX:5:2220:32045:30292,J00121:27:H3GGKBBXX:5:1220:11089:13218,J00121:27:H3GGKBBXX:5:1204:14062:10633,J00121:27:H3GGKBBXX:5:2104:3051:16876,J00121:27:H3GGKBBXX:5:1215:19928:42636,J00121:27:H3GGKBBXX:5:1128:17837:3354,J00121:27:H3GGKBBXX:5:1214:25185:47243,J00121:27:H3GGKBBXX:5:2205:30157:37677,J00121:27:H3GGKBBXX:5:1219:22688:27830;sequence=TATAGTTGAATTGTTTTTTTATTATAATTTTTGAGAGTATTTAAAATCATTGAATACAAAAGTTTGCTTAATCTATTA;start=73712;subtype=IES;support_ref=0;support_variant=26;type=IES;
scaffold51_98_with_IES	MILORD	internal_eliminated_sequence	74643	74743	.	.	.	ID=MILORD.98.74643.74743;Name=MILORD.98.74643.74743;bounded_by_ta=TRUE;common_boundary=Both;end=74743;ies_id=IESPGM.PTET51.1.98.71735;ies_left_dist=0;ies_min_dist=0;ies_right_dist=0;junction_seq=tagtagttcttacaaTAcaacttttaattaat;read_names=J00121:27:H3GGKBBXX:5:2201:8247:44341,J00121:27:H3GGKBBXX:5:1116:4919:18493,J00121:27:H3GGKBBXX:5:2218:29203:27127,J00121:27:H3GGKBBXX:5:2218:29315:27109,J00121:27:H3GGKBBXX:5:1127:15595:1508,J00121:27:H3GGKBBXX:5:1220:13839:5675,J00121:27:H3GGKBBXX:5:1203:24870:15047,J00121:27:H3GGKBBXX:5:1120:25652:46856,J00121:27:H3GGKBBXX:5:2207:22769:11337,J00121:27:H3GGKBBXX:5:1109:11677:35901,J00121:27:H3GGKBBXX:5:2208:31964:18792,J00121:27:H3GGKBBXX:5:2209:26504:26810,J00121:27:H3GGKBBXX:5:2207:2818:27443,J00121:27:H3GGKBBXX:5:1118:3863:47295,J00121:27:H3GGKBBXX:5:1222:9039:35972,J00121:27:H3GGKBBXX:5:1109:27143:8963,J00121:27:H3GGKBBXX:5:1208:16163:11425,J00121:27:H3GGKBBXX:5:1206:19238:15979,J00121:27:H3GGKBBXX:5:1224:24190:18687,J00121:27:H3GGKBBXX:5:1222:18243:32683,J00121:27:H3GGKBBXX:5:1109:19177:5851,J00121:27:H3GGKBBXX:5:2207:31040:26371,J00121:27:H3GGKBBXX:5:1219:21623:22432,J00121:27:H3GGKBBXX:5:2108:32593:23716,J00121:27:H3GGKBBXX:5:1217:15148:34213,J00121:27:H3GGKBBXX:5:1215:12388:5763,J00121:27:H3GGKBBXX:5:1202:15889:25193;sequence=TACAACTCTTGCACAAAAATTATTAGAAAAATTAACGACATCAATTATTTAATTATTCTACAAAATTATGAGTCAAAAATAAATCTTTTATACAAACACTA;start=74643;subtype=IES;support_ref=10;support_variant=27;type=IES;
scaffold51_98_with_IES	MILORD	internal_eliminated_sequence	77214	77241	.	.	.	ID=MILORD.98.77214.77241;Name=MILORD.98.77214.77241;bounded_by_ta=TRUE;common_boundary=None;end=77241;ies_id=IESPGM.PTET51.1.98.75064;ies_left_dist=859;ies_min_dist=859;ies_right_dist=859;junction_seq=aaaataaagctctatTAcagaaataaatgtgg;read_names=J00121:27:H3GGKBBXX:5:1117:29041:10422;sequence=TATAGTTAAAAATACTAAGACATAGACA;start=77214;subtype=MAC;support_ref=110;support_variant=1;type=CRYPTIC;
scaffold51_98_with_IES	MILORD	internal_eliminated_sequence	77297	77688	.	.	.	ID=MILORD.98.77297.77688;Name=MILORD.98.77297.77688;bounded_by_ta=TRUE;common_boundary=None;end=77688;ies_id=IESPGM.PTET51.1.98.75064;ies_left_dist=776;ies_min_dist=412;ies_right_dist=412;junction_seq=aggagaaatttatttTAtataaatatatataa;read_names=J00121:27:H3GGKBBXX:5:1221:24941:43445;sequence=TATATTCCAACACGCAAATATTCAATGATAGATTGAAATAATTATTTAATAAATAGAAATCTGAAACTATAACTATATTGTGATATAATCAAAGAGGTTTTACATAAATTCAAAATATTATTATAATTTAAATCTTTTGAAAATAAAATAAAATAATGTCATTATAGATTTTAATTTGAAGAAATATTATCAATATCAAATATCATCTATAAGTAGTAATAATAATTATTGCATATTAATTATTTGAATCAATCTTCCTTTTCACTCCAAATCCTTAATTAGAATTCTTATCTAATAAAATTGAGAGAAAAGTTACGTTAATTATCGGTAAGAACAACTCTGGAGTTTGTTCCATCTTAAGAATTCGAAAAGCTATTTTCAATAATTTATTG;start=77297;subtype=MAC;support_ref=109;support_variant=1;type=CRYPTIC;
scaffold51_98_with_IES	MILORD	internal_eliminated_sequence	77380	77698	.	.	.	ID=MILORD.98.77380.77698;Name=MILORD.98.77380.77698;bounded_by_ta=TRUE;common_boundary=None;end=77698;ies_id=IESPGM.PTET51.1.98.75064;ies_left_dist=693;ies_min_dist=402;ies_right_dist=402;junction_seq=ataactatattgtgaTAtataataatatttca;read_names=J00121:27:H3GGKBBXX:5:1112:30888:42706;sequence=TATAATCAAAGAGGTTTTACATAAATTCAAAATATTATTATAATTTAAATCTTTTGAAAATAAAATAAAATAATGTCATTATAGATTTTAATTTGAAGAAATATTATCAATATCAAATATCATCTATAAGTAGTAATAATAATTATTGCATATTAATTATTTGAATCAATCTTCCTTTTCACTCCAAATCCTTAATTAGAATTCTTATCTAATAAAATTGAGAGAAAAGTTACGTTAATTATCGGTAAGAACAACTCTGGAGTTTGTTCCATCTTAAGAATTCGAAAAGCTATTTTCAATAATTTATTGTATATAAATA;start=77380;subtype=MAC;support_ref=98;support_variant=1;type=CRYPTIC;
scaffold51_98_with_IES	MILORD	internal_eliminated_sequence	77380	77803	.	.	.	ID=MILORD.98.77380.77803;Name=MILORD.98.77380.77803;bounded_by_ta=TRUE;common_boundary=None;end=77803;ies_id=IESPGM.PTET51.1.98.75064;ies_left_dist=693;ies_min_dist=297;ies_right_dist=297;junction_seq=ataactatattgtgaTAttgcaatcaactgaa;read_names=J00121:27:H3GGKBBXX:5:2210:10927:27391,J00121:27:H3GGKBBXX:5:2227:26707:1631;sequence=TATAATCAAAGAGGTTTTACATAAATTCAAAATATTATTATAATTTAAATCTTTTGAAAATAAAATAAAATAATGTCATTATAGATTTTAATTTGAAGAAATATTATCAATATCAAATATCATCTATAAGTAGTAATAATAATTATTGCATATTAATTATTTGAATCAATCTTCCTTTTCACTCCAAATCCTTAATTAGAATTCTTATCTAATAAAATTGAGAGAAAAGTTACGTTAATTATCGGTAAGAACAACTCTGGAGTTTGTTCCATCTTAAGAATTCGAAAAGCTATTTTCAATAATTTATTGTATATAAATATATATAATAATATTTCAAATTCACTTTTGGTATTTGATATAAAATTACTTACTTTTAGAATTAAATTAAAGAAGAGATATTGAAATTTAAGTTTAGATACGACAA;start=77380;subtype=MAC;support_ref=196;support_variant=2;type=CRYPTIC;
scaffold51_98_with_IES	MILORD	internal_eliminated_sequence	77380	77864	.	.	.	ID=MILORD.98.77380.77864;Name=MILORD.98.77380.77864;bounded_by_ta=TRUE;common_boundary=None;end=77864;ies_id=IESPGM.PTET51.1.98.75064;ies_left_dist=693;ies_min_dist=236;ies_right_dist=236;junction_seq=ataactatattgtgaTAatattagatcagaat;read_names=J00121:27:H3GGKBBXX:5:2111:15432:11847;sequence=TATAATCAAAGAGGTTTTACATAAATTCAAAATATTATTATAATTTAAATCTTTTGAAAATAAAATAAAATAATGTCATTATAGATTTTAATTTGAAGAAATATTATCAATATCAAATATCATCTATAAGTAGTAATAATAATTATTGCATATTAATTATTTGAATCAATCTTCCTTTTCACTCCAAATCCTTAATTAGAATTCTTATCTAATAAAATTGAGAGAAAAGTTACGTTAATTATCGGTAAGAACAACTCTGGAGTTTGTTCCATCTTAAGAATTCGAAAAGCTATTTTCAATAATTTATTGTATATAAATATATATAATAATATTTCAAATTCACTTTTGGTATTTGATATAAAATTACTTACTTTTAGAATTAAATTAAAGAAGAGATATTGAAATTTAAGTTTAGATACGACAATATTGCAATCAACTGAAAATCTTATTAAATTTTATGAGCTATAAATTTATAATAATATTTA;start=77380;subtype=MAC;support_ref=98;support_variant=1;type=CRYPTIC;
scaffold51_98_with_IES	MILORD	internal_eliminated_sequence	77380	77505	.	.	.	ID=MILORD.98.77380.77505;Name=MILORD.98.77380.77505;bounded_by_ta=TRUE;common_boundary=None;end=77505;ies_id=IESPGM.PTET51.1.98.75064;ies_left_dist=693;ies_min_dist=595;ies_right_dist=595;junction_seq=ataactatattgtgaTAagtagtaataataat;read_names=J00121:27:H3GGKBBXX:5:1212:10247:33422;sequence=TATAATCAAAGAGGTTTTACATAAATTCAAAATATTATTATAATTTAAATCTTTTGAAAATAAAATAAAATAATGTCATTATAGATTTTAATTTGAAGAAATATTATCAATATCAAATATCATCTA;start=77380;subtype=MAC;support_ref=98;support_variant=1;type=CRYPTIC;
scaffold51_98_with_IES	MILORD	internal_eliminated_sequence	77380	77496	.	.	.	ID=MILORD.98.77380.77496;Name=MILORD.98.77380.77496;bounded_by_ta=TRUE;common_boundary=None;end=77496;ies_id=IESPGM.PTET51.1.98.75064;ies_left_dist=693;ies_min_dist=604;ies_right_dist=604;junction_seq=ataactatattgtgaTAtcatctataagtagt;read_names=J00121:27:H3GGKBBXX:5:2125:5954:17860,J00121:27:H3GGKBBXX:5:1103:7283:23470;sequence=TATAATCAAAGAGGTTTTACATAAATTCAAAATATTATTATAATTTAAATCTTTTGAAAATAAAATAAAATAATGTCATTATAGATTTTAATTTGAAGAAATATTATCAATATCAAA;start=77380;subtype=MAC;support_ref=98;support_variant=2;type=CRYPTIC;
scaffold51_98_with_IES	MILORD	internal_eliminated_sequence	77380	77858	.	.	.	ID=MILORD.98.77380.77858;Name=MILORD.98.77380.77858;bounded_by_ta=TRUE;common_boundary=None;end=77858;ies_id=IESPGM.PTET51.1.98.75064;ies_left_dist=693;ies_min_dist=242;ies_right_dist=242;junction_seq=ataactatattgtgaTAtttataatattagat;read_names=J00121:27:H3GGKBBXX:5:1202:19522:37642;sequence=TATAATCAAAGAGGTTTTACATAAATTCAAAATATTATTATAATTTAAATCTTTTGAAAATAAAATAAAATAATGTCATTATAGATTTTAATTTGAAGAAATATTATCAATATCAAATATCATCTATAAGTAGTAATAATAATTATTGCATATTAATTATTTGAATCAATCTTCCTTTTCACTCCAAATCCTTAATTAGAATTCTTATCTAATAAAATTGAGAGAAAAGTTACGTTAATTATCGGTAAGAACAACTCTGGAGTTTGTTCCATCTTAAGAATTCGAAAAGCTATTTTCAATAATTTATTGTATATAAATATATATAATAATATTTCAAATTCACTTTTGGTATTTGATATAAAATTACTTACTTTTAGAATTAAATTAAAGAAGAGATATTGAAATTTAAGTTTAGATACGACAATATTGCAATCAACTGAAAATCTTATTAAATTTTATGAGCTATAAATTTATAATAA;start=77380;subtype=MAC;support_ref=98;support_variant=1;type=CRYPTIC;
scaffold51_98_with_IES	MILORD	internal_eliminated_sequence	77412	77737	.	.	.	ID=MILORD.98.77412.77737;Name=MILORD.98.77412.77737;bounded_by_ta=TRUE;common_boundary=None;end=77737;ies_id=IESPGM.PTET51.1.98.75064;ies_left_dist=661;ies_min_dist=363;ies_right_dist=363;junction_seq=tacataaattcaaaaTAaaattacttactttt;read_names=J00121:27:H3GGKBBXX:5:2207:10673:46293;sequence=TATTATTATAATTTAAATCTTTTGAAAATAAAATAAAATAATGTCATTATAGATTTTAATTTGAAGAAATATTATCAATATCAAATATCATCTATAAGTAGTAATAATAATTATTGCATATTAATTATTTGAATCAATCTTCCTTTTCACTCCAAATCCTTAATTAGAATTCTTATCTAATAAAATTGAGAGAAAAGTTACGTTAATTATCGGTAAGAACAACTCTGGAGTTTGTTCCATCTTAAGAATTCGAAAAGCTATTTTCAATAATTTATTGTATATAAATATATATAATAATATTTCAAATTCACTTTTGGTATTTGATA;start=77412;subtype=MAC;support_ref=86;support_variant=1;type=CRYPTIC;
scaffold51_98_with_IES	MILORD	internal_eliminated_sequence	78073	78100	.	.	.	ID=MILORD.98.78073.78100;Name=MILORD.98.78073.78100;bounded_by_ta=TRUE;common_boundary=Both;end=78100;ies_id=IESPGM.PTET51.1.98.75064;ies_left_dist=0;ies_min_dist=0;ies_right_dist=0;junction_seq=taatttgagttgaggTAatgattgtgatttac;read_names=J00121:27:H3GGKBBXX:5:1215:3559:5517,J00121:27:H3GGKBBXX:5:1221:14590:19460,J00121:27:H3GGKBBXX:5:1127:3843:11706,J00121:27:H3GGKBBXX:5:2204:8806:15803,J00121:27:H3GGKBBXX:5:1117:25479:31294,J00121:27:H3GGKBBXX:5:1213:11708:30327,J00121:27:H3GGKBBXX:5:1128:4848:26705,J00121:27:H3GGKBBXX:5:1122:27367:5517,J00121:27:H3GGKBBXX:5:2214:10744:1156,J00121:27:H3GGKBBXX:5:1104:3336:13113,J00121:27:H3GGKBBXX:5:1109:22059:22555,J00121:27:H3GGKBBXX:5:1111:19603:43128,J00121:27:H3GGKBBXX:5:2203:19350:35620,J00121:27:H3GGKBBXX:5:1109:22333:24085,J00121:27:H3GGKBBXX:5:2118:26971:34688,J00121:27:H3GGKBBXX:5:1127:25550:7715,J00121:27:H3GGKBBXX:5:2114:6725:33967,J00121:27:H3GGKBBXX:5:1115:28036:47436,J00121:27:H3GGKBBXX:5:1126:2686:47964,J00121:27:H3GGKBBXX:5:1227:26991:32086;sequence=TATAAATTTATTTTAATTTTGTTATTTA;start=78073;subtype=IES;support_ref=0;support_variant=20;type=IES;
scaffold51_98_with_IES	MILORD	internal_eliminated_sequence	79289	79384	.	.	.	ID=MILORD.98.79289.79384;Name=MILORD.98.79289.79384;bounded_by_ta=TRUE;common_boundary=None;end=79384;ies_id=IESPGM.PTET51.1.98.76276;ies_left_dist=24;ies_min_dist=5;ies_right_dist=-5;junction_seq=ccgttgatttttttgTAaagaaatagctaaac;read_names=J00121:27:H3GGKBBXX:5:2209:10044:14959,J00121:27:H3GGKBBXX:5:1206:11444:13236;sequence=TAATAATTTATCATTTATTCATAGTATCATTAAAATGAATTAAAACCATTTAAATTAATATTACAAATCAATTTAAATTAATTTTGAATAATAACA;start=79289;subtype=EXTERNAL;support_ref=36;support_variant=2;type=ALTERNATIVE;
scaffold51_98_with_IES	MILORD	internal_eliminated_sequence	79313	79379	.	.	.	ID=MILORD.98.79313.79379;Name=MILORD.98.79313.79379;bounded_by_ta=TRUE;common_boundary=Both;end=79379;ies_id=IESPGM.PTET51.1.98.76276;ies_left_dist=0;ies_min_dist=0;ies_right_dist=0;junction_seq=atcatttattcatagTAacataaagaaatagc;read_names=J00121:27:H3GGKBBXX:5:2108:28848:34987,J00121:27:H3GGKBBXX:5:2206:10916:46258,J00121:27:H3GGKBBXX:5:1225:27346:47401,J00121:27:H3GGKBBXX:5:1101:29031:26125,J00121:27:H3GGKBBXX:5:2120:6329:11513,J00121:27:H3GGKBBXX:5:1204:23805:2404,J00121:27:H3GGKBBXX:5:1120:20029:21184,J00121:27:H3GGKBBXX:5:1123:12936:20111,J00121:27:H3GGKBBXX:5:1116:23064:22924,J00121:27:H3GGKBBXX:5:2128:19593:37800,J00121:27:H3GGKBBXX:5:1109:5000:10686,J00121:27:H3GGKBBXX:5:1114:11759:41423,J00121:27:H3GGKBBXX:5:2213:21592:19531,J00121:27:H3GGKBBXX:5:1125:20831:47612,J00121:27:H3GGKBBXX:5:1203:3853:40280,J00121:27:H3GGKBBXX:5:1128:7162:27303,J00121:27:H3GGKBBXX:5:2217:27580:5358,J00121:27:H3GGKBBXX:5:1122:13514:23645,J00121:27:H3GGKBBXX:5:1104:25510:48544,J00121:27:H3GGKBBXX:5:2119:10084:18863,J00121:27:H3GGKBBXX:5:1226:24505:4637,J00121:27:H3GGKBBXX:5:2213:20466:19759,J00121:27:H3GGKBBXX:5:1223:28980:28041,J00121:27:H3GGKBBXX:5:2104:24393:21887,J00121:27:H3GGKBBXX:5:2126:18832:5183;sequence=TATCATTAAAATGAATTAAAACCATTTAAATTAATATTACAAATCAATTTAAATTAATTTTGAATAA;start=79313;subtype=IES;support_ref=1;support_variant=25;type=IES;
scaffold51_98_with_IES	MILORD	internal_eliminated_sequence	79916	79944	.	.	.	ID=MILORD.98.79916.79944;Name=MILORD.98.79916.79944;bounded_by_ta=TRUE;common_boundary=Both;end=79944;ies_id=IESPGM.PTET51.1.98.76812;ies_left_dist=0;ies_min_dist=0;ies_right_dist=0;junction_seq=tccttactaatttgcTAcatattaaaatttaa;read_names=J00121:27:H3GGKBBXX:5:1102:17746:16524,J00121:27:H3GGKBBXX:5:1228:9090:15029,J00121:27:H3GGKBBXX:5:2103:8217:12708,J00121:27:H3GGKBBXX:5:2116:7547:21887,J00121:27:H3GGKBBXX:5:1214:9252:13799,J00121:27:H3GGKBBXX:5:2220:22272:43357,J00121:27:H3GGKBBXX:5:1119:30584:16401,J00121:27:H3GGKBBXX:5:2225:11647:45590,J00121:27:H3GGKBBXX:5:1206:18994:32437,J00121:27:H3GGKBBXX:5:2211:8653:12902,J00121:27:H3GGKBBXX:5:2206:5132:2439,J00121:27:H3GGKBBXX:5:1104:5426:11354,J00121:27:H3GGKBBXX:5:1112:11353:2598,J00121:27:H3GGKBBXX:5:1227:15453:38187,J00121:27:H3GGKBBXX:5:2201:4148:22573,J00121:27:H3GGKBBXX:5:1114:11383:25509,J00121:27:H3GGKBBXX:5:2213:29153:24718,J00121:27:H3GGKBBXX:5:2112:5690:44306,J00121:27:H3GGKBBXX:5:2126:17503:13570;sequence=TATAATTAAGAAAGGTGTTATGTCAATTG;start=79916;subtype=IES;support_ref=39;support_variant=19;type=IES;
scaffold51_98_with_IES	MILORD	internal_eliminated_sequence	80091	80156	.	.	.	ID=MILORD.98.80091.80156;Name=MILORD.98.80091.80156;bounded_by_ta=TRUE;common_boundary=Both;end=80156;ies_id=IESPGM.PTET51.1.98.76958;ies_left_dist=0;ies_min_dist=0;ies_right_dist=0;junction_seq=cctagatatccatatTAgtatttctcttggta;read_names=J00121:27:H3GGKBBXX:5:2202:10866:10159,J00121:27:H3GGKBBXX:5:2217:19248:43040,J00121:27:H3GGKBBXX:5:1227:11292:2000,J00121:27:H3GGKBBXX:5:2222:7720:16946,J00121:27:H3GGKBBXX:5:1126:23297:23821,J00121:27:H3GGKBBXX:5:2118:8156:28217,J00121:27:H3GGKBBXX:5:1122:23145:36429,J00121:27:H3GGKBBXX:5:1227:18000:18230,J00121:27:H3GGKBBXX:5:1128:4645:40666,J00121:27:H3GGKBBXX:5:1202:4208:21623,J00121:27:H3GGKBBXX:5:2123:12784:13025,J00121:27:H3GGKBBXX:5:2214:8247:39945;sequence=TACACTTAGTTAAATTGCATCAATTAATTAATACTGTTAATATTTTTAATTTATTAAATTTTACTG;start=80091;subtype=IES;support_ref=0;support_variant=12;type=IES;
scaffold51_98_with_IES	MILORD	internal_eliminated_sequence	80428	80455	.	.	.	ID=MILORD.98.80428.80455;Name=MILORD.98.80428.80455;bounded_by_ta=TRUE;common_boundary=Both;end=80455;ies_id=IESPGM.PTET51.1.98.77229;ies_left_dist=0;ies_min_dist=0;ies_right_dist=0;junction_seq=attaggacttggagaTAacatcttctacaaca;read_names=J00121:27:H3GGKBBXX:5:2117:4452:37906,J00121:27:H3GGKBBXX:5:1203:3701:16032,J00121:27:H3GGKBBXX:5:1103:18284:6906,J00121:27:H3GGKBBXX:5:2208:13494:4479,J00121:27:H3GGKBBXX:5:2215:17634:30644,J00121:27:H3GGKBBXX:5:2215:16934:30169,J00121:27:H3GGKBBXX:5:2102:9394:28006,J00121:27:H3GGKBBXX:5:2117:2240:37484,J00121:27:H3GGKBBXX:5:2117:25692:17843,J00121:27:H3GGKBBXX:5:2216:12530:26687,J00121:27:H3GGKBBXX:5:2220:7162:5288,J00121:27:H3GGKBBXX:5:1116:5426:36780,J00121:27:H3GGKBBXX:5:2123:10105:9262,J00121:27:H3GGKBBXX:5:1126:31903:13623,J00121:27:H3GGKBBXX:5:2118:23987:32332,J00121:27:H3GGKBBXX:5:2219:19786:17772,J00121:27:H3GGKBBXX:5:2124:17756:20269,J00121:27:H3GGKBBXX:5:1123:9211:38803,J00121:27:H3GGKBBXX:5:2222:30888:10387,J00121:27:H3GGKBBXX:5:2126:11089:12304,J00121:27:H3GGKBBXX:5:1219:22110:5657,J00121:27:H3GGKBBXX:5:1123:19370:20990,J00121:27:H3GGKBBXX:5:2117:11038:15451,J00121:27:H3GGKBBXX:5:2113:10541:19513,J00121:27:H3GGKBBXX:5:2201:26808:23505,J00121:27:H3GGKBBXX:5:2225:23490:38152,J00121:27:H3GGKBBXX:5:2109:24911:29677,J00121:27:H3GGKBBXX:5:2216:16102:25808;sequence=TATAGATGATCATCATTTATTTTGGCCA;start=80428;subtype=IES;support_ref=3;support_variant=28;type=IES;
scaffold51_98_with_IES	MILORD	internal_eliminated_sequence	80676	80704	.	.	.	ID=MILORD.98.80676.80704;Name=MILORD.98.80676.80704;bounded_by_ta=TRUE;common_boundary=Both;end=80704;ies_id=IESPGM.PTET51.1.98.77449;ies_left_dist=0;ies_min_dist=0;ies_right_dist=0;junction_seq=acttcaggagccatgTAaccaggtgtccccgt;read_names=J00121:27:H3GGKBBXX:5:1122:20902:4092,J00121:27:H3GGKBBXX:5:2106:24109:18441,J00121:27:H3GGKBBXX:5:2101:20618:19320,J00121:27:H3GGKBBXX:5:2207:30269:21272,J00121:27:H3GGKBBXX:5:2105:21278:1683,J00121:27:H3GGKBBXX:5:1114:14133:30134,J00121:27:H3GGKBBXX:5:1119:26748:44253,J00121:27:H3GGKBBXX:5:2223:11738:20146,J00121:27:H3GGKBBXX:5:1124:16437:47454,J00121:27:H3GGKBBXX:5:1115:23439:3530,J00121:27:H3GGKBBXX:5:1105:16498:44042,J00121:27:H3GGKBBXX:5:1217:13281:9631,J00121:27:H3GGKBBXX:5:2219:25337:46838,J00121:27:H3GGKBBXX:5:1223:11241:27795,J00121:27:H3GGKBBXX:5:2104:3082:9192,J00121:27:H3GGKBBXX:5:1109:21217:38222,J00121:27:H3GGKBBXX:5:1203:6482:31716,J00121:27:H3GGKBBXX:5:1202:30066:2703,J00121:27:H3GGKBBXX:5:1113:17777:28885,J00121:27:H3GGKBBXX:5:1111:17523:48175,J00121:27:H3GGKBBXX:5:1204:12794:30521,J00121:27:H3GGKBBXX:5:2202:6126:48966,J00121:27:H3GGKBBXX:5:1202:9577:46153,J00121:27:H3GGKBBXX:5:2205:8217:17210,J00121:27:H3GGKBBXX:5:1105:8024:6712,J00121:27:H3GGKBBXX:5:2121:20029:4233,J00121:27:H3GGKBBXX:5:2103:16102:19056,J00121:27:H3GGKBBXX:5:1215:15371:48245,J00121:27:H3GGKBBXX:5:1225:20090:39330,J00121:27:H3GGKBBXX:5:1119:30350:7873,J00121:27:H3GGKBBXX:5:2219:24363:44236;sequence=TATAGTATGGATTTCTTTGGTATTGTCTA;start=80676;subtype=IES;support_ref=0;support_variant=31;type=IES;
scaffold51_98_with_IES	MILORD	internal_eliminated_sequence	81839	81870	.	.	.	ID=MILORD.98.81839.81870;Name=MILORD.98.81839.81870;bounded_by_ta=TRUE;common_boundary=RIGHT;end=81870;ies_id=IESPGM.PTET51.1.98.78585;ies_left_dist=2;ies_min_dist=0;ies_right_dist=0;junction_seq=gttgcactttcaactTAtgaatttaaagatat;read_names=J00121:27:H3GGKBBXX:5:2207:5690:37202;sequence=TATACGGTTAAAATCTCTATCCTATTTAACTG;start=81839;subtype=PARTIAL_EXTERNAL;support_ref=0;support_variant=1;type=ALTERNATIVE;
scaffold51_98_with_IES	MILORD	internal_eliminated_sequence	81841	81870	.	.	.	ID=MILORD.98.81841.81870;Name=MILORD.98.81841.81870;bounded_by_ta=TRUE;common_boundary=Both;end=81870;ies_id=IESPGM.PTET51.1.98.78585;ies_left_dist=0;ies_min_dist=0;ies_right_dist=0;junction_seq=tgcactttcaacttaTAtgaatttaaagatat;read_names=J00121:27:H3GGKBBXX:5:2204:30523:17983,J00121:27:H3GGKBBXX:5:1213:17168:20762,J00121:27:H3GGKBBXX:5:1221:14712:31382,J00121:27:H3GGKBBXX:5:1125:12033:44253,J00121:27:H3GGKBBXX:5:1119:9597:32754,J00121:27:H3GGKBBXX:5:2101:8806:37114,J00121:27:H3GGKBBXX:5:2218:13930:21799,J00121:27:H3GGKBBXX:5:2225:28199:15856,J00121:27:H3GGKBBXX:5:2111:8288:11741,J00121:27:H3GGKBBXX:5:1113:3813:33387,J00121:27:H3GGKBBXX:5:1117:23216:5921,J00121:27:H3GGKBBXX:5:1114:3498:27004,J00121:27:H3GGKBBXX:5:1104:5426:12761,J00121:27:H3GGKBBXX:5:2223:24627:3266,J00121:27:H3GGKBBXX:5:1113:8491:20217,J00121:27:H3GGKBBXX:5:2211:13961:31593,J00121:27:H3GGKBBXX:5:1201:5081:15152,J00121:27:H3GGKBBXX:5:2111:20202:1437,J00121:27:H3GGKBBXX:5:1104:26372:17790,J00121:27:H3GGKBBXX:5:2219:15016:38381,J00121:27:H3GGKBBXX:5:2115:5244:23171,J00121:27:H3GGKBBXX:5:1118:15645:35356,J00121:27:H3GGKBBXX:5:1220:20567:25703,J00121:27:H3GGKBBXX:5:2113:8501:25861;sequence=TACGGTTAAAATCTCTATCCTATTTAACTG;start=81841;subtype=IES;support_ref=0;support_variant=24;type=IES;
scaffold51_98_with_IES	MILORD	internal_eliminated_sequence	81980	82090	.	.	.	ID=MILORD.98.81980.82090;Name=MILORD.98.81980.82090;bounded_by_ta=TRUE;common_boundary=Both;end=82090;ies_id=IESPGM.PTET51.1.98.78694;ies_left_dist=0;ies_min_dist=0;ies_right_dist=0;junction_seq=aattatttattaaatTAcaaactaatatttaa;read_names=J00121:27:H3GGKBBXX:5:2216:5416:18265,J00121:27:H3GGKBBXX:5:1112:5244:29677,J00121:27:H3GGKBBXX:5:2111:14844:15856,J00121:27:H3GGKBBXX:5:1123:25114:31083,J00121:27:H3GGKBBXX:5:1118:23703:43234,J00121:27:H3GGKBBXX:5:1202:24282:15961,J00121:27:H3GGKBBXX:5:1114:7720:26547,J00121:27:H3GGKBBXX:5:2219:26687:30960,J00121:27:H3GGKBBXX:5:2122:27214:17772,J00121:27:H3GGKBBXX:5:1106:16112:47946,J00121:27:H3GGKBBXX:5:1219:9496:38170,J00121:27:H3GGKBBXX:5:1225:9688:6994,J00121:27:H3GGKBBXX:5:1212:12337:34055,J00121:27:H3GGKBBXX:5:2125:17837:27795,J00121:27:H3GGKBBXX:5:2217:6126:17386,J00121:27:H3GGKBBXX:5:2224:26616:24261,J00121:27:H3GGKBBXX:5:1106:6644:28622,J00121:27:H3GGKBBXX:5:1222:18071:20428,J00121:27:H3GGKBBXX:5:1112:32025:10598;sequence=TATAGTTCTTGCACAAATTTTAGTTCAGTTTTCTAGGATAACTTAATGGAGTGCTATTTAAATCCTATATGAGTAATTATATTTTTAGAGAAATCTTTTGTGCAAACACAA;start=81980;subtype=IES;support_ref=0;support_variant=19;type=IES;
scaffold51_98_with_IES	MILORD	internal_eliminated_sequence	83116	83202	.	.	.	ID=MILORD.98.83116.83202;Name=MILORD.98.83116.83202;bounded_by_ta=TRUE;common_boundary=Both;end=83202;ies_id=IESPGM.PTET51.1.98.79719;ies_left_dist=0;ies_min_dist=0;ies_right_dist=0;junction_seq=gatcacagtaggtgtTAtccagaattagttca;read_names=J00121:27:H3GGKBBXX:5:1116:10835:25474,J00121:27:H3GGKBBXX:5:1116:30776:28305,J00121:27:H3GGKBBXX:5:1123:3214:16629,J00121:27:H3GGKBBXX:5:1110:15930:35884,J00121:27:H3GGKBBXX:5:1127:11901:9561,J00121:27:H3GGKBBXX:5:1119:20659:24384,J00121:27:H3GGKBBXX:5:1215:25662:48772,J00121:27:H3GGKBBXX:5:1101:29051:36851,J00121:27:H3GGKBBXX:5:2203:13281:29395,J00121:27:H3GGKBBXX:5:1104:9688:43919,J00121:27:H3GGKBBXX:5:2202:25164:31945,J00121:27:H3GGKBBXX:5:2215:27986:38697,J00121:27:H3GGKBBXX:5:1101:11241:47594,J00121:27:H3GGKBBXX:5:1217:15686:1103,J00121:27:H3GGKBBXX:5:1102:12073:26740,J00121:27:H3GGKBBXX:5:2228:16762:31242,J00121:27:H3GGKBBXX:5:1217:28463:26125,J00121:27:H3GGKBBXX:5:2206:3123:32824,J00121:27:H3GGKBBXX:5:2126:4026:18458,J00121:27:H3GGKBBXX:5:1121:12865:17315,J00121:27:H3GGKBBXX:5:2108:18416:16946,J00121:27:H3GGKBBXX:5:1113:12916:10510,J00121:27:H3GGKBBXX:5:2118:23480:15698,J00121:27:H3GGKBBXX:5:1110:11180:38908,J00121:27:H3GGKBBXX:5:2116:21542:8576,J00121:27:H3GGKBBXX:5:1104:28077:37378,J00121:27:H3GGKBBXX:5:2216:16873:41774,J00121:27:H3GGKBBXX:5:1106:28726:32033,J00121:27:H3GGKBBXX:5:1209:24089:16471;sequence=TACAGTTTATTCAATAATTTTTTTATATGTATAATAATGGATATCTAATATGAGGATTAAGAAAGAGATATTATCTATATATAGCTG;start=83116;subtype=IES;support_ref=0;support_variant=29;type=IES;
scaffold51_98_with_IES	MILORD	internal_eliminated_sequence	83477	83551	.	.	.	ID=MILORD.98.83477.83551;Name=MILORD.98.83477.83551;bounded_by_ta=TRUE;common_boundary=Both;end=83551;ies_id=IESPGM.PTET51.1.98.79993;ies_left_dist=0;ies_min_dist=0;ies_right_dist=0;junction_seq=ctaaagttaataagaTAttagtaataccacgc;read_names=J00121:27:H3GGKBBXX:5:2203:5923:35778,J00121:27:H3GGKBBXX:5:2119:2909:3477,J00121:27:H3GGKBBXX:5:2226:25002:3002,J00121:27:H3GGKBBXX:5:1104:28371:18300,J00121:27:H3GGKBBXX:5:1116:3447:43515;sequence=TATTGTAAGAAAAGGACTAGGAATGGTTTGGTTACTCTTTTAATTACAAAATAATATTTGTAAATGCATCGATAA;start=83477;subtype=IES;support_ref=64;support_variant=5;type=IES;
scaffold51_98_with_IES	MILORD	internal_eliminated_sequence	85079	85150	.	.	.	ID=MILORD.98.85079.85150;Name=MILORD.98.85079.85150;bounded_by_ta=TRUE;common_boundary=Both;end=85150;ies_id=IESPGM.PTET51.1.98.81520;ies_left_dist=0;ies_min_dist=0;ies_right_dist=0;junction_seq=aaagaattttagaggTAacaagactagttata;read_names=J00121:27:H3GGKBBXX:5:1227:21531:2932,J00121:27:H3GGKBBXX:5:1110:11109:47049,J00121:27:H3GGKBBXX:5:2216:29538:11741,J00121:27:H3GGKBBXX:5:1227:24850:41915,J00121:27:H3GGKBBXX:5:2113:22962:14203,J00121:27:H3GGKBBXX:5:1227:15442:17034,J00121:27:H3GGKBBXX:5:2217:14590:34477,J00121:27:H3GGKBBXX:5:1115:5375:43445,J00121:27:H3GGKBBXX:5:2202:22394:40262,J00121:27:H3GGKBBXX:5:1222:15016:46610,J00121:27:H3GGKBBXX:5:2215:30594:2598,J00121:27:H3GGKBBXX:5:1104:8176:28182,J00121:27:H3GGKBBXX:5:1223:27265:32701,J00121:27:H3GGKBBXX:5:2112:28239:44834,J00121:27:H3GGKBBXX:5:1122:21653:28991,J00121:27:H3GGKBBXX:5:2203:26829:15346,J00121:27:H3GGKBBXX:5:1122:3873:26881,J00121:27:H3GGKBBXX:5:1110:17777:7011,J00121:27:H3GGKBBXX:5:2102:17239:48491,J00121:27:H3GGKBBXX:5:2107:22262:28287,J00121:27:H3GGKBBXX:5:2128:3265:29765,J00121:27:H3GGKBBXX:5:1127:31274:12181,J00121:27:H3GGKBBXX:5:1114:13484:42794,J00121:27:H3GGKBBXX:5:1208:25154:26617,J00121:27:H3GGKBBXX:5:1127:23957:36921,J00121:27:H3GGKBBXX:5:2221:13169:17139,J00121:27:H3GGKBBXX:5:2211:18345:2369,J00121:27:H3GGKBBXX:5:1124:9485:24823,J00121:27:H3GGKBBXX:5:1212:27336:7504,J00121:27:H3GGKBBXX:5:1108:30340:9438,J00121:27:H3GGKBBXX:5:1218:8268:21025,J00121:27:H3GGKBBXX:5:1222:7963:14062,J00121:27:H3GGKBBXX:5:2227:17381:12726,J00121:27:H3GGKBBXX:5:1120:23967:34758,J00121:27:H3GGKBBXX:5:2104:6634:15346,J00121:27:H3GGKBBXX:5:1217:23094:24911,J00121:27:H3GGKBBXX:5:1121:28057:22924,J00121:27:H3GGKBBXX:5:1221:29731:13025;sequence=TACAGTTACTAGAGTTTATAACTATATTAAAATGAACATTTTATCAATTTTAATTTAATTATTTACTTACTG;start=85079;subtype=IES;support_ref=2;support_variant=38;type=IES;
scaffold51_98_with_IES	MILORD	internal_eliminated_sequence	89022	89132	.	.	.	ID=MILORD.98.89022.89132;Name=MILORD.98.89022.89132;bounded_by_ta=TRUE;common_boundary=Both;end=89132;ies_id=IESPGM.PTET51.1.98.85391;ies_left_dist=0;ies_min_dist=0;ies_right_dist=0;junction_seq=atgactttgctaatgTAcaaatacaataataa;read_names=J00121:27:H3GGKBBXX:5:1127:21044:34829,J00121:27:H3GGKBBXX:5:2221:2585:18599,J00121:27:H3GGKBBXX:5:1110:9668:24577,J00121:27:H3GGKBBXX:5:2210:6603:30837,J00121:27:H3GGKBBXX:5:2126:2270:3916,J00121:27:H3GGKBBXX:5:1125:24657:8945,J00121:27:H3GGKBBXX:5:2225:15047:40403,J00121:27:H3GGKBBXX:5:1101:15138:35954,J00121:27:H3GGKBBXX:5:2121:6847:15328,J00121:27:H3GGKBBXX:5:1202:9303:42267,J00121:27:H3GGKBBXX:5:2208:21684:22889,J00121:27:H3GGKBBXX:5:2222:17432:35040,J00121:27:H3GGKBBXX:5:2126:3346:5499,J00121:27:H3GGKBBXX:5:1127:21034:34987,J00121:27:H3GGKBBXX:5:1228:26027:22080,J00121:27:H3GGKBBXX:5:2122:4320:46680,J00121:27:H3GGKBBXX:5:2215:28940:39154,J00121:27:H3GGKBBXX:5:1101:17492:32754,J00121:27:H3GGKBBXX:5:2111:31081:9737,J00121:27:H3GGKBBXX:5:2218:9587:8646,J00121:27:H3GGKBBXX:5:1216:16122:27637,J00121:27:H3GGKBBXX:5:2103:20598:31347,J00121:27:H3GGKBBXX:5:1207:27255:19038,J00121:27:H3GGKBBXX:5:1122:17908:35339,J00121:27:H3GGKBBXX:5:1107:31101:11249,J00121:27:H3GGKBBXX:5:1106:16417:44746,J00121:27:H3GGKBBXX:5:2109:24627:34565,J00121:27:H3GGKBBXX:5:1211:21684:44166;sequence=TATTGTCTATTAAAAAAACAATAAGATTCTATAAATAAGAAACAAAATTTTAGTCGTTTAAAGAAAAAAAGATTAGCTTTATTATTTCCTAATATTTTCTTATTCAAATAA;start=89022;subtype=IES;support_ref=96;support_variant=28;type=IES;
scaffold51_98_with_IES	MILORD	internal_eliminated_sequence	91706	91771	.	.	.	ID=MILORD.98.91706.91771;Name=MILORD.98.91706.91771;bounded_by_ta=TRUE;common_boundary=None;end=91771;ies_id=IESPGM.PTET51.1.98.89600;ies_left_dist=1636;ies_min_dist=1598;ies_right_dist=1598;junction_seq=ttgtaaacaagataaTAattgactgaaaaata;read_names=J00121:27:H3GGKBBXX:5:1111:10815:47770;sequence=TAAGGAGGATTCCTAACTATTTTGATTATTTGATTTCATGTTTGTATATAGTTCATAGATTTATTA;start=91706;subtype=MAC;support_ref=94;support_variant=1;type=CRYPTIC;
scaffold51_98_with_IES	MILORD	internal_eliminated_sequence	93344	93371	.	.	.	ID=MILORD.98.93344.93371;Name=MILORD.98.93344.93371;bounded_by_ta=TRUE;common_boundary=None;end=93371;ies_id=IESPGM.PTET51.1.98.89600;ies_left_dist=-2;ies_min_dist=2;ies_right_dist=-2;junction_seq=caaatgtaactattaTAtcatcgtctttttaa;read_names=J00121:27:H3GGKBBXX:5:1221:3194:10616,J00121:27:H3GGKBBXX:5:1120:24008:34090,J00121:27:H3GGKBBXX:5:1125:13859:8242,J00121:27:H3GGKBBXX:5:2202:22414:17016,J00121:27:H3GGKBBXX:5:1104:4706:22344,J00121:27:H3GGKBBXX:5:1127:17543:8154,J00121:27:H3GGKBBXX:5:1110:14235:37941,J00121:27:H3GGKBBXX:5:1217:16346:18282,J00121:27:H3GGKBBXX:5:2225:20862:43867,J00121:27:H3GGKBBXX:5:1224:9668:29782,J00121:27:H3GGKBBXX:5:2115:28199:5552,J00121:27:H3GGKBBXX:5:2223:22221:13306,J00121:27:H3GGKBBXX:5:1218:24545:38363,J00121:27:H3GGKBBXX:5:1224:15767:35462,J00121:27:H3GGKBBXX:5:2220:28869:15926,J00121:27:H3GGKBBXX:5:2119:24322:15012,J00121:27:H3GGKBBXX:5:1123:10135:14730,J00121:27:H3GGKBBXX:5:2116:8866:36903,J00121:27:H3GGKBBXX:5:2126:2503:30450,J00121:27:H3GGKBBXX:5:1117:23815:36358,J00121:27:H3GGKBBXX:5:2216:6228:19742,J00121:27:H3GGKBBXX:5:1128:21511:39682,J00121:27:H3GGKBBXX:5:2225:22404:19988,J00121:27:H3GGKBBXX:5:2124:22303:5042,J00121:27:H3GGKBBXX:5:2206:24363:24612,J00121:27:H3GGKBBXX:5:1117:14204:1842,J00121:27:H3GGKBBXX:5:2214:25966:34002;sequence=TATGGATTCATTTAGCATTATTCAACTA;start=93344;subtype=OVERLAPPING;support_ref=123;support_variant=27;type=ALTERNATIVE;
scaffold51_98_with_IES	MILORD	internal_eliminated_sequence	93931	93959	.	.	.	ID=MILORD.98.93931.93959;Name=MILORD.98.93931.93959;bounded_by_ta=TRUE;common_boundary=Both;end=93959;ies_id=IESPGM.PTET51.1.98.90161;ies_left_dist=0;ies_min_dist=0;ies_right_dist=0;junction_seq=ttgctccaatattggTAttcctgcaatgggct;read_names=J00121:27:H3GGKBBXX:5:2225:18020:47032,J00121:27:H3GGKBBXX:5:1109:16640:48298,J00121:27:H3GGKBBXX:5:1110:16843:47102,J00121:27:H3GGKBBXX:5:1201:11058:15240,J00121:27:H3GGKBBXX:5:2202:16315:44113,J00121:27:H3GGKBBXX:5:2102:7669:33949,J00121:27:H3GGKBBXX:5:1112:8156:6273,J00121:27:H3GGKBBXX:5:2220:19725:31171,J00121:27:H3GGKBBXX:5:1107:21197:27250,J00121:27:H3GGKBBXX:5:2201:20040:16243,J00121:27:H3GGKBBXX:5:1126:9475:12779,J00121:27:H3GGKBBXX:5:1211:26545:43234,J00121:27:H3GGKBBXX:5:1112:14996:16893,J00121:27:H3GGKBBXX:5:1202:29538:36886,J00121:27:H3GGKBBXX:5:1218:5903:23645,J00121:27:H3GGKBBXX:5:1220:9922:21008,J00121:27:H3GGKBBXX:5:1119:23165:28868,J00121:27:H3GGKBBXX:5:1222:7598:4251,J00121:27:H3GGKBBXX:5:1212:20121:13464,J00121:27:H3GGKBBXX:5:1105:28696:5640,J00121:27:H3GGKBBXX:5:2204:5030:36481,J00121:27:H3GGKBBXX:5:2217:28422:44939,J00121:27:H3GGKBBXX:5:2224:6796:42284,J00121:27:H3GGKBBXX:5:1104:27651:31716,J00121:27:H3GGKBBXX:5:1103:16589:8330,J00121:27:H3GGKBBXX:5:1112:15179:16717,J00121:27:H3GGKBBXX:5:2113:13230:48685,J00121:27:H3GGKBBXX:5:2128:4249:30978,J00121:27:H3GGKBBXX:5:1205:29295:8189,J00121:27:H3GGKBBXX:5:2106:14620:26934,J00121:27:H3GGKBBXX:5:2118:13829:23417,J00121:27:H3GGKBBXX:5:1105:30634:2387,J00121:27:H3GGKBBXX:5:2213:8186:25527,J00121:27:H3GGKBBXX:5:1225:27600:6835,J00121:27:H3GGKBBXX:5:1205:3792:32754,J00121:27:H3GGKBBXX:5:1125:16366:45643,J00121:27:H3GGKBBXX:5:1110:17279:41176,J00121:27:H3GGKBBXX:5:2126:26616:28094,J00121:27:H3GGKBBXX:5:2121:3417:46733,J00121:27:H3GGKBBXX:5:2225:20831:12445,J00121:27:H3GGKBBXX:5:1206:13880:38662,J00121:27:H3GGKBBXX:5:2103:7902:32384,J00121:27:H3GGKBBXX:5:2120:15970:30995,J00121:27:H3GGKBBXX:5:2109:21186:12814,J00121:27:H3GGKBBXX:5:1207:11495:33791,J00121:27:H3GGKBBXX:5:2222:10998:38732,J00121:27:H3GGKBBXX:5:2212:16701:33598,J00121:27:H3GGKBBXX:5:2218:19634:20568,J00121:27:H3GGKBBXX:5:2218:19745:20691,J00121:27:H3GGKBBXX:5:2126:14407:31804,J00121:27:H3GGKBBXX:5:1212:22780:39312;sequence=TATAGTTACTTGACTTGAACATTTACTTA;start=93931;subtype=IES;support_ref=90;support_variant=51;type=IES;
scaffold51_98_with_IES	MILORD	internal_eliminated_sequence	94474	95610	.	.	.	ID=MILORD.98.94474.95610;Name=MILORD.98.94474.95610;bounded_by_ta=TRUE;common_boundary=RIGHT;end=95610;ies_id=IESPGM.PTET51.1.98.91673;ies_left_dist=998;ies_min_dist=0;ies_right_dist=0;junction_seq=tagtattttattattTAtcaggtgagcagcaa;read_names=J00121:27:H3GGKBBXX:5:1217:19329:40895;sequence=TATTATAAATTATAAATTTTCTTTTAAATTAATTACTTCAATGATGCTAAATTAAAATCATATAGCAACATGTTTATATATTAATTTCAACAAATCTATTATAATGTTTTGGGAATTCATTATATTTTATAGTTATTTATTATAAAAATACTTTTTATTTGAATTACACATTCAAATTTTTACTTTTTATCATAACATTGTTAAATTATTATATTTGTCCAAGCATTTATAAATATATGAGTATTTTTAAATATTGAAATGTCATAATTAATGAAGAAGAAAATAAATGAGAGAGTCTTTAATTATTGGATAATTCACATTTTTTTAATTTCAAAAAAACTATAATTTAATTAACAATTAAATCTACTTTGATTTTTAAAACCCTAATGAAAAAATTCTCACAGAGTAGCACAGAAGAAGGTATTGGATTAAATTAGTAACATATTTAACAAGACTTTAATTATCCTGTTTTCAATAACATAATATTATAATGTTTAGTATTTATGTGCTGCCACTAATCCTTTTTCTACTCCTGAGAAAATCATTTTGATTTTGAACCTTATAGATAATTACTTACTCCATATTGATATACTCAACAAGTTGAAGGATAGAGCAAACAGAATTTTCGTTTTTTCAAATTAATTGTGTATGAAAATTATTATATAGTAATGGAAGAGTTTATGAAATAAAATATGTATCGTAAAATTTAAATTAAAGGATCATTATTTGAAATATATAGGCGAAGATCTAACAATCCTAGAAAAGGGTCCTATATATCCATCAAAAATATAGGCAAATAATGTATGCACATAATTTGTATGGCATGGAAGATTCTCATAGTATTCTGGAACCATTTTTCTTAGAAATGGTAACCTAGTCCAGGGAATCATAGGAAAATCATGATGTTCAGTGTGATATCCAATATTAAGAACAAAGAAATTAGCCCAACCAATATAATCATATGTTTCCATTCTATTAACAAACTCATAATGTTCTGCTACTGTTATTTAGGAAATTTTCTGCTTAGAATATATATTACATCTTCAAAAACATAAGAAACCAATCTAATTCTTATTACTAATTAATTGCTTTTACAATTTGTTAATGAAAAATTCAATAATATTATTGATATAATAG;start=94474;subtype=PARTIAL_EXTERNAL;support_ref=92;support_variant=1;type=ALTERNATIVE;
scaffold51_98_with_IES	MILORD	internal_eliminated_sequence	95461	95610	.	.	.	ID=MILORD.98.95461.95610;Name=MILORD.98.95461.95610;bounded_by_ta=TRUE;common_boundary=RIGHT;end=95610;ies_id=IESPGM.PTET51.1.98.91673;ies_left_dist=11;ies_min_dist=0;ies_right_dist=0;junction_seq=ctattaacaaactcaTAtcaggtgagcagcaa;read_names=J00121:27:H3GGKBBXX:5:1120:19380:44535,J00121:27:H3GGKBBXX:5:1225:7334:26828,J00121:27:H3GGKBBXX:5:1215:18487:48649,J00121:27:H3GGKBBXX:5:1105:9069:20375;sequence=TAATGTTCTGCTACTGTTATTTAGGAAATTTTCTGCTTAGAATATATATTACATCTTCAAAAACATAAGAAACCAATCTAATTCTTATTACTAATTAATTGCTTTTACAATTTGTTAATGAAAAATTCAATAATATTATTGATATAATAG;start=95461;subtype=PARTIAL_EXTERNAL;support_ref=116;support_variant=4;type=ALTERNATIVE;
scaffold51_98_with_IES	MILORD	internal_eliminated_sequence	95472	95610	.	.	.	ID=MILORD.98.95472.95610;Name=MILORD.98.95472.95610;bounded_by_ta=TRUE;common_boundary=Both;end=95610;ies_id=IESPGM.PTET51.1.98.91673;ies_left_dist=0;ies_min_dist=0;ies_right_dist=0;junction_seq=ctcataatgttctgcTAtcaggtgagcagcaa;read_names=J00121:27:H3GGKBBXX:5:1205:29751:28147,J00121:27:H3GGKBBXX:5:1124:14083:9684,J00121:27:H3GGKBBXX:5:1224:16843:33281,J00121:27:H3GGKBBXX:5:2107:25976:8453,J00121:27:H3GGKBBXX:5:2218:10490:28076,J00121:27:H3GGKBBXX:5:2108:15635:9631,J00121:27:H3GGKBBXX:5:2219:16924:3881,J00121:27:H3GGKBBXX:5:2204:9851:47682,J00121:27:H3GGKBBXX:5:1202:16955:41352,J00121:27:H3GGKBBXX:5:2116:23520:35004,J00121:27:H3GGKBBXX:5:2202:28016:48561,J00121:27:H3GGKBBXX:5:1109:24139:26336,J00121:27:H3GGKBBXX:5:1108:3244:10809,J00121:27:H3GGKBBXX:5:1228:30573:17860,J00121:27:H3GGKBBXX:5:1123:26484:12532,J00121:27:H3GGKBBXX:5:2228:16488:31611,J00121:27:H3GGKBBXX:5:1123:8988:31980,J00121:27:H3GGKBBXX:5:2108:6096:47612,J00121:27:H3GGKBBXX:5:1215:17015:8471,J00121:27:H3GGKBBXX:5:2211:27204:19548;sequence=TACTGTTATTTAGGAAATTTTCTGCTTAGAATATATATTACATCTTCAAAAACATAAGAAACCAATCTAATTCTTATTACTAATTAATTGCTTTTACAATTTGTTAATGAAAAATTCAATAATATTATTGATATAATAG;start=95472;subtype=IES;support_ref=114;support_variant=20;type=IES;
scaffold51_98_with_IES	MILORD	internal_eliminated_sequence	95507	96692	.	.	.	ID=MILORD.98.95507.96692;Name=MILORD.98.95507.96692;bounded_by_ta=TRUE;common_boundary=None;end=96692;ies_id=IESPGM.PTET51.1.98.91673;ies_left_dist=-35;ies_min_dist=35;ies_right_dist=-1082;junction_seq=tctgcttagaatataTAttatacatgtattca;read_names=J00121:27:H3GGKBBXX:5:2128:19421:24876;sequence=TATTACATCTTCAAAAACATAAGAAACCAATCTAATTCTTATTACTAATTAATTGCTTTTACAATTTGTTAATGAAAAATTCAATAATATTATTGATATAATAGTATCAGGTGAGCAGCAAAAGGATGAACACTAAATTTGACTCATATTGATACCTCAACCCAAAATAAGTAGATAGTAAAAGCCATAGTAGTCCTTATACTCCTATATATTGAACTATCAAATAGTCCACGAATAAGACAGAAACTGCATTAATTACTTCATAAGCATTTGGCTTGAGTGGTCTCAAAATCACAGGTCTTAATGCATAAAATAAGGGTAGGCAAGCCACAAACAAAAATTTCATTACTGGCCCTTTTATATACTTTAATTCTAATCTAGATGGGAGATCTGGGTCTAGAGTTTCCAAATTTAAGAAGGTATGATGATCTGCATGATATCTAAACACATTTAAAGATGTATTGTAAGATAAAGATTTAATGTTGGTTTTCATATTTCATAACAAATTTATGTATTTTTAGTTTATAATAATGCAGATATAGTAAGTTAATTTTAATTCCTTTCCAACACTTACTTACTCAGTTTATCTAAAACAGAAGATTATAATCTTAATTTCATCATCAAAATTCGAAAACACAAAATTAAGAATATTTTTTAATTTACAATATCTATACCTGCCAAAAGTGATAGCTGAGGGAACTCCTTATCCAAAGTTTGCCCAGATCGCCATCAATTTATTAAGTGCTAAGCTTTCAAAACATGTAAAATGTGTAAAATCATGTACCAAAACATGGAGTGCATGACTCAATGTTGCACCAAAAACATAAGCAGTTATCACAAACCAAAATAAACTGAGCTAGTTGAAAAGACTAATGAAGCTGAATTGCACTAACACAAATGTAATTCCTAACCAAGCTGAATTGATGTCATTTCCAAATAACACTTATATTTCTGGATGCTTTTTCAATATTTCTCTTCTTCTGACCGCATGAGATTCTTCATGACCTTGATAATCTTAATTGAATATTTACCCATAATGTGGAAATAAGCAGTATTTTTTTCAAAATTTGTTTATTTATAAATTTAGTCACTCTTCCATGATACATCATTACTTTTTTTAATGAGTCCTGGCTCTGTTAGATCTTCCAAAAGTCCGAATTGATTTTTCTTCATTTCAAATAAATAA;start=95507;subtype=OVERLAPPING;support_ref=55;support_variant=1;type=ALTERNATIVE;
scaffold51_98_with_IES	MILORD	internal_eliminated_sequence	95966	96171	.	.	.	ID=MILORD.98.95966.96171;Name=MILORD.98.95966.96171;bounded_by_ta=TRUE;common_boundary=Both;end=96171;ies_id=IESPGM.PTET51.1.98.92028;ies_left_dist=0;ies_min_dist=0;ies_right_dist=0;junction_seq=acacatttaaagatgTAtctatacctgccaaa;read_names=J00121:27:H3GGKBBXX:5:2201:18538:4145,J00121:27:H3GGKBBXX:5:1220:4726:5956,J00121:27:H3GGKBBXX:5:2115:20689:48597,J00121:27:H3GGKBBXX:5:2115:16843:37361,J00121:27:H3GGKBBXX:5:1214:25946:27953,J00121:27:H3GGKBBXX:5:2116:9465:42196,J00121:27:H3GGKBBXX:5:2207:13555:35180,J00121:27:H3GGKBBXX:5:1128:19837:7345,J00121:27:H3GGKBBXX:5:2223:3234:21342,J00121:27:H3GGKBBXX:5:1216:5274:12146,J00121:27:H3GGKBBXX:5:1204:11272:38750,J00121:27:H3GGKBBXX:5:1207:15493:23804,J00121:27:H3GGKBBXX:5:2111:21176:30943,J00121:27:H3GGKBBXX:5:2206:22577:27039,J00121:27:H3GGKBBXX:5:1125:4716:5306,J00121:27:H3GGKBBXX:5:1114:12905:5851,J00121:27:H3GGKBBXX:5:2203:20527:1543,J00121:27:H3GGKBBXX:5:1204:12814:15715,J00121:27:H3GGKBBXX:5:1111:21308:17878,J00121:27:H3GGKBBXX:5:1122:19593:3864,J00121:27:H3GGKBBXX:5:1203:16457:41932,J00121:27:H3GGKBBXX:5:2227:6989:28411,J00121:27:H3GGKBBXX:5:1127:17046:37607,J00121:27:H3GGKBBXX:5:1125:5720:23118,J00121:27:H3GGKBBXX:5:2103:27955:31470,J00121:27:H3GGKBBXX:5:1228:10663:10299,J00121:27:H3GGKBBXX:5:2209:25997:40948,J00121:27:H3GGKBBXX:5:1126:20354:22168,J00121:27:H3GGKBBXX:5:2113:22333:1894,J00121:27:H3GGKBBXX:5:2114:24982:14361,J00121:27:H3GGKBBXX:5:1111:9831:9491,J00121:27:H3GGKBBXX:5:1128:13464:35092,J00121:27:H3GGKBBXX:5:1218:19908:24630,J00121:27:H3GGKBBXX:5:1127:26514:39242,J00121:27:H3GGKBBXX:5:2213:5132:39049,J00121:27:H3GGKBBXX:5:2113:18659:9666,J00121:27:H3GGKBBXX:5:1207:14174:11847,J00121:27:H3GGKBBXX:5:1204:25702:42653,J00121:27:H3GGKBBXX:5:2123:15960:21799,J00121:27:H3GGKBBXX:5:2209:23145:21201;sequence=TATTGTAAGATAAAGATTTAATGTTGGTTTTCATATTTCATAACAAATTTATGTATTTTTAGTTTATAATAATGCAGATATAGTAAGTTAATTTTAATTCCTTTCCAACACTTACTTACTCAGTTTATCTAAAACAGAAGATTATAATCTTAATTTCATCATCAAAATTCGAAAACACAAAATTAAGAATATTTTTTAATTTACAA;start=95966;subtype=IES;support_ref=12;support_variant=40;type=IES;
scaffold51_98_with_IES	MILORD	internal_eliminated_sequence	95966	97253	.	.	.	ID=MILORD.98.95966.97253;Name=MILORD.98.95966.97253;bounded_by_ta=TRUE;common_boundary=LEFT;end=97253;ies_id=IESPGM.PTET51.1.98.92028;ies_left_dist=0;ies_min_dist=0;ies_right_dist=-1082;junction_seq=acacatttaaagatgTAtcagttttaccaaat;read_names=J00121:27:H3GGKBBXX:5:1202:25296:2457;sequence=TATTGTAAGATAAAGATTTAATGTTGGTTTTCATATTTCATAACAAATTTATGTATTTTTAGTTTATAATAATGCAGATATAGTAAGTTAATTTTAATTCCTTTCCAACACTTACTTACTCAGTTTATCTAAAACAGAAGATTATAATCTTAATTTCATCATCAAAATTCGAAAACACAAAATTAAGAATATTTTTTAATTTACAATATCTATACCTGCCAAAAGTGATAGCTGAGGGAACTCCTTATCCAAAGTTTGCCCAGATCGCCATCAATTTATTAAGTGCTAAGCTTTCAAAACATGTAAAATGTGTAAAATCATGTACCAAAACATGGAGTGCATGACTCAATGTTGCACCAAAAACATAAGCAGTTATCACAAACCAAAATAAACTGAGCTAGTTGAAAAGACTAATGAAGCTGAATTGCACTAACACAAATGTAATTCCTAACCAAGCTGAATTGATGTCATTTCCAAATAACACTTATATTTCTGGATGCTTTTTCAATATTTCTCTTCTTCTGACCGCATGAGATTCTTCATGACCTTGATAATCTTAATTGAATATTTACCCATAATGTGGAAATAAGCAGTATTTTTTTCAAAATTTGTTTATTTATAAATTTAGTCACTCTTCCATGATACATCATTACTTTTTTTAATGAGTCCTGGCTCTGTTAGATCTTCCAAAAGTCCGAATTGATTTTTCTTCATTTCAAATAAATAATATTATACATGTATTCAAAAAACATGTTAAATAATCTAAAAAGAATTCGGAAAGTCCAAAAATTTAAATCATTTCATTTTTATTTACTATTTTATAATAAATGTTATAAATCTATTCACACTTTATTTGATTCTTAAGAGTGGACAAACAATATTCACTATCCTTTTTATAATTATTAAACTACAAAGTATTCAATTAAACTCAAATTAAAGATTAAAATACCTTAAAAGAAGATTGGTATTAAATGATTCTAATGTGAGAATGGTCTGATATTTACTTAAAGAATTGTTGAAAAAAGTTAAATTAAAATTAGGAGCAAACTTGAGAATAAATTGATATTAACCAATTTGTAGATTAATAACTAGTTAACGATAATTATAATTAGCAAAATTGAAGAATTTTAAACCAATTTATTGTAAATCAAACTGAAATAAATGCAAATCTGTTAGAAATCATGAAATTATAATCTTATTTGATATTAATTATCAAGCTAATAATTTAGCATTTTAATTTCATTAAGAATAGTGAATAAATGATTAGATATGGTAGATAAAATTATAA;start=95966;subtype=PARTIAL_EXTERNAL;support_ref=6;support_variant=1;type=ALTERNATIVE;
scaffold51_98_with_IES	MILORD	internal_eliminated_sequence	96044	96177	.	.	.	ID=MILORD.98.96044.96177;Name=MILORD.98.96044.96177;bounded_by_ta=TRUE;common_boundary=None;end=96177;ies_id=IESPGM.PTET51.1.98.92028;ies_left_dist=-78;ies_min_dist=6;ies_right_dist=-6;junction_seq=ttataataatgcagaTAcctgccaaaagtgat;read_names=J00121:27:H3GGKBBXX:5:1228:27986:46082;sequence=TATAGTAAGTTAATTTTAATTCCTTTCCAACACTTACTTACTCAGTTTATCTAAAACAGAAGATTATAATCTTAATTTCATCATCAAAATTCGAAAACACAAAATTAAGAATATTTTTTAATTTACAATATCTA;start=96044;subtype=OVERLAPPING;support_ref=4;support_variant=1;type=ALTERNATIVE;
scaffold51_98_with_IES	MILORD	internal_eliminated_sequence	97234	97288	.	.	.	ID=MILORD.98.97234.97288;Name=MILORD.98.97234.97288;bounded_by_ta=TRUE;common_boundary=Both;end=97288;ies_id=IESPGM.PTET51.1.98.93090;ies_left_dist=0;ies_min_dist=0;ies_right_dist=0;junction_seq=gaataaatgattagaTAattcaacaaggttaa;read_names=J00121:27:H3GGKBBXX:5:2124:15432:29888,J00121:27:H3GGKBBXX:5:2111:14590:11407,J00121:27:H3GGKBBXX:5:1102:3305:1525,J00121:27:H3GGKBBXX:5:2107:17452:28287,J00121:27:H3GGKBBXX:5:2206:23723:5253,J00121:27:H3GGKBBXX:5:1115:27864:20164,J00121:27:H3GGKBBXX:5:2206:6522:48737,J00121:27:H3GGKBBXX:5:2112:24505:30028,J00121:27:H3GGKBBXX:5:2223:21846:41176,J00121:27:H3GGKBBXX:5:1213:17310:41862,J00121:27:H3GGKBBXX:5:2128:26240:36587,J00121:27:H3GGKBBXX:5:1228:7273:31962,J00121:27:H3GGKBBXX:5:2215:9749:10792,J00121:27:H3GGKBBXX:5:2111:31558:25861,J00121:27:H3GGKBBXX:5:1119:13514:40420,J00121:27:H3GGKBBXX:5:2214:17716:47594,J00121:27:H3GGKBBXX:5:1127:16234:8594,J00121:27:H3GGKBBXX:5:1212:6989:47295,J00121:27:H3GGKBBXX:5:2112:13535:48790,J00121:27:H3GGKBBXX:5:2106:13535:35602,J00121:27:H3GGKBBXX:5:2221:8501:16331,J00121:27:H3GGKBBXX:5:2202:30097:34547,J00121:27:H3GGKBBXX:5:1120:26220:21887,J00121:27:H3GGKBBXX:5:2210:16701:2193,J00121:27:H3GGKBBXX:5:1217:7080:39154,J00121:27:H3GGKBBXX:5:1101:29873:6343,J00121:27:H3GGKBBXX:5:1120:19938:24226,J00121:27:H3GGKBBXX:5:2203:14661:18001,J00121:27:H3GGKBBXX:5:1109:14113:14484,J00121:27:H3GGKBBXX:5:2226:7659:3125,J00121:27:H3GGKBBXX:5:1216:21592:1947;sequence=TATGGTAGATAAAATTATAATATCAGTTTTACCAAATCTTAATTATTTTTAACTG;start=97234;subtype=IES;support_ref=104;support_variant=31;type=IES;
scaffold51_98_with_IES	MILORD	internal_eliminated_sequence	97243	97288	.	.	.	ID=MILORD.98.97243.97288;Name=MILORD.98.97243.97288;bounded_by_ta=TRUE;common_boundary=RIGHT;end=97288;ies_id=IESPGM.PTET51.1.98.93090;ies_left_dist=-9;ies_min_dist=0;ies_right_dist=0;junction_seq=attagatatggtagaTAattcaacaaggttaa;read_names=J00121:27:H3GGKBBXX:5:2115:7912:38029;sequence=TAAAATTATAATATCAGTTTTACCAAATCTTAATTATTTTTAACTG;start=97243;subtype=PARTIAL_INTERNAL;support_ref=49;support_variant=1;type=ALTERNATIVE;
scaffold51_98_with_IES	MILORD	internal_eliminated_sequence	98097	98180	.	.	.	ID=MILORD.98.98097.98180;Name=MILORD.98.98097.98180;bounded_by_ta=TRUE;common_boundary=Both;end=98180;ies_id=IESPGM.PTET51.1.98.93898;ies_left_dist=0;ies_min_dist=0;ies_right_dist=0;junction_seq=aaatacaaatatttaTAtaagagaatctgtta;read_names=J00121:27:H3GGKBBXX:5:2101:19451:5306,J00121:27:H3GGKBBXX:5:2205:3275:44271,J00121:27:H3GGKBBXX:5:1211:20192:47419,J00121:27:H3GGKBBXX:5:1210:16538:42108,J00121:27:H3GGKBBXX:5:1115:28361:26230,J00121:27:H3GGKBBXX:5:2226:7334:36569,J00121:27:H3GGKBBXX:5:1216:7953:17808,J00121:27:H3GGKBBXX:5:1204:22993:23188,J00121:27:H3GGKBBXX:5:1126:19827:19109,J00121:27:H3GGKBBXX:5:1123:15463:18687,J00121:27:H3GGKBBXX:5:1215:11495:17579,J00121:27:H3GGKBBXX:5:2217:24413:34090,J00121:27:H3GGKBBXX:5:1124:20649:40789,J00121:27:H3GGKBBXX:5:1118:15067:22186,J00121:27:H3GGKBBXX:5:1106:10612:41053,J00121:27:H3GGKBBXX:5:2208:30320:15592,J00121:27:H3GGKBBXX:5:1106:4665:23575,J00121:27:H3GGKBBXX:5:1103:21521:38398,J00121:27:H3GGKBBXX:5:1211:23541:37783,J00121:27:H3GGKBBXX:5:2206:21805:10405,J00121:27:H3GGKBBXX:5:2228:11180:19812,J00121:27:H3GGKBBXX:5:1118:23541:21887,J00121:27:H3GGKBBXX:5:2118:17279:19056,J00121:27:H3GGKBBXX:5:1126:6654:11653,J00121:27:H3GGKBBXX:5:1204:18051:15891,J00121:27:H3GGKBBXX:5:2107:9699:6624,J00121:27:H3GGKBBXX:5:2206:27296:28991,J00121:27:H3GGKBBXX:5:2222:19106:6325,J00121:27:H3GGKBBXX:5:1114:19096:5042,J00121:27:H3GGKBBXX:5:1227:7902:38715,J00121:27:H3GGKBBXX:5:2213:26037:35602,J00121:27:H3GGKBBXX:5:1103:20953:24155;sequence=TACAGTCAATAAACATAGTGAATTTATAATTTAATAAAGATTGATAAAAAAATTAAAATATTAACATTAGAATTCCTTTAAGTG;start=98097;subtype=IES;support_ref=2;support_variant=32;type=IES;
scaffold51_98_with_IES	MILORD	internal_eliminated_sequence	101196	101374	.	.	.	ID=MILORD.98.101196.101374;Name=MILORD.98.101196.101374;bounded_by_ta=TRUE;common_boundary=Both;end=101374;ies_id=IESPGM.PTET51.1.98.96913;ies_left_dist=0;ies_min_dist=0;ies_right_dist=0;junction_seq=tcaaggtagatcaagTAtcttaacttagaatg;read_names=J00121:27:H3GGKBBXX:5:2202:12499:4796,J00121:27:H3GGKBBXX:5:1118:24525:4391,J00121:27:H3GGKBBXX:5:1222:12418:24595,J00121:27:H3GGKBBXX:5:1218:11444:45695,J00121:27:H3GGKBBXX:5:2213:12713:40016,J00121:27:H3GGKBBXX:5:2124:25124:33985,J00121:27:H3GGKBBXX:5:1115:27499:47805,J00121:27:H3GGKBBXX:5:1107:27620:21219,J00121:27:H3GGKBBXX:5:1225:23460:24314,J00121:27:H3GGKBBXX:5:1122:11475:33088,J00121:27:H3GGKBBXX:5:1123:18893:33879,J00121:27:H3GGKBBXX:5:2207:26474:38785,J00121:27:H3GGKBBXX:5:2102:29102:33316,J00121:27:H3GGKBBXX:5:1103:6411:14361,J00121:27:H3GGKBBXX:5:2205:16315:43831,J00121:27:H3GGKBBXX:5:2113:5863:40948,J00121:27:H3GGKBBXX:5:1212:27955:37413,J00121:27:H3GGKBBXX:5:2228:24535:40350,J00121:27:H3GGKBBXX:5:2219:4696:27989,J00121:27:H3GGKBBXX:5:2128:5142:20603,J00121:27:H3GGKBBXX:5:2213:23571:15715,J00121:27:H3GGKBBXX:5:2219:4888:27936;sequence=TATTACAGATGTATCAATTTATTTCTTGAGTTTTTAATTTTTAACTTAATTTTTTAAATTTCCCAATTTTATAGTCGACAATCAAGAATATATCCCCTTTCAATTGTATCTAATTATGAACAAAATGAAAAATTTTACTAAGTTAAATTAAATAATTTAAAACTGCATTTGATTAATAA;start=101196;subtype=IES;support_ref=2;support_variant=22;type=IES;
scaffold51_98_with_IES	MILORD	internal_eliminated_sequence	101196	101301	.	.	.	ID=MILORD.98.101196.101301;Name=MILORD.98.101196.101301;bounded_by_ta=TRUE;common_boundary=LEFT;end=101301;ies_id=IESPGM.PTET51.1.98.96913;ies_left_dist=0;ies_min_dist=0;ies_right_dist=73;junction_seq=tcaaggtagatcaagTAtctaattatgaacaa;read_names=J00121:27:H3GGKBBXX:5:1212:29670:36306,J00121:27:H3GGKBBXX:5:1212:29741:36288;sequence=TATTACAGATGTATCAATTTATTTCTTGAGTTTTTAATTTTTAACTTAATTTTTTAAATTTCCCAATTTTATAGTCGACAATCAAGAATATATCCCCTTTCAATTG;start=101196;subtype=PARTIAL_INTERNAL;support_ref=1;support_variant=2;type=ALTERNATIVE;
scaffold51_98_with_IES	MILORD	internal_eliminated_sequence	101199	101301	.	.	.	ID=MILORD.98.101199.101301;Name=MILORD.98.101199.101301;bounded_by_ta=TRUE;common_boundary=None;end=101301;ies_id=IESPGM.PTET51.1.98.96913;ies_left_dist=-3;ies_min_dist=3;ies_right_dist=73;junction_seq=aggtagatcaagtatTAtctaattatgaacaa;read_names=J00121:27:H3GGKBBXX:5:2120:23348:8013,J00121:27:H3GGKBBXX:5:1112:4239:6202,J00121:27:H3GGKBBXX:5:2217:9130:20058,J00121:27:H3GGKBBXX:5:1120:16630:14379,J00121:27:H3GGKBBXX:5:1206:11272:40508,J00121:27:H3GGKBBXX:5:2205:17259:13816,J00121:27:H3GGKBBXX:5:2213:16579:19496,J00121:27:H3GGKBBXX:5:1222:19705:45238,J00121:27:H3GGKBBXX:5:1209:24576:3178,J00121:27:H3GGKBBXX:5:2101:20862:43163,J00121:27:H3GGKBBXX:5:1103:15361:28815,J00121:27:H3GGKBBXX:5:1107:23013:16506,J00121:27:H3GGKBBXX:5:2228:12479:47137,J00121:27:H3GGKBBXX:5:2226:10713:35848,J00121:27:H3GGKBBXX:5:1220:5670:29008,J00121:27:H3GGKBBXX:5:1124:28737:32965,J00121:27:H3GGKBBXX:5:1108:15087:47647,J00121:27:H3GGKBBXX:5:2215:11911:36306,J00121:27:H3GGKBBXX:5:1108:15371:40192,J00121:27:H3GGKBBXX:5:2220:19624:20023,J00121:27:H3GGKBBXX:5:2117:13595:2088,J00121:27:H3GGKBBXX:5:2102:11749:17386,J00121:27:H3GGKBBXX:5:2212:23216:20375;sequence=TACAGATGTATCAATTTATTTCTTGAGTTTTTAATTTTTAACTTAATTTTTTAAATTTCCCAATTTTATAGTCGACAATCAAGAATATATCCCCTTTCAATTG;start=101199;subtype=INTERNAL;support_ref=0;support_variant=23;type=ALTERNATIVE;
scaffold51_98_with_IES	MILORD	internal_eliminated_sequence	102034	102061	.	.	.	ID=MILORD.98.102034.102061;Name=MILORD.98.102034.102061;bounded_by_ta=TRUE;common_boundary=Both;end=102061;ies_id=IESPGM.PTET51.1.98.97572;ies_left_dist=0;ies_min_dist=0;ies_right_dist=0;junction_seq=tactatgaatgatggTAccacttaagaagaag;read_names=J00121:27:H3GGKBBXX:5:1225:18091:31400,J00121:27:H3GGKBBXX:5:1220:8410:38504,J00121:27:H3GGKBBXX:5:1113:19218:26916,J00121:27:H3GGKBBXX:5:2207:14874:3952,J00121:27:H3GGKBBXX:5:2121:4279:8066,J00121:27:H3GGKBBXX:5:1214:10399:10405,J00121:27:H3GGKBBXX:5:2225:2372:23223,J00121:27:H3GGKBBXX:5:1121:7527:10036,J00121:27:H3GGKBBXX:5:2228:14478:18493,J00121:27:H3GGKBBXX:5:1116:10176:32912,J00121:27:H3GGKBBXX:5:2104:19715:45185,J00121:27:H3GGKBBXX:5:2107:8532:9244,J00121:27:H3GGKBBXX:5:1215:28584:41634,J00121:27:H3GGKBBXX:5:1221:4087:14133,J00121:27:H3GGKBBXX:5:1105:21237:43779,J00121:27:H3GGKBBXX:5:2223:25083:7222,J00121:27:H3GGKBBXX:5:1103:8521:41510,J00121:27:H3GGKBBXX:5:2228:14651:23364,J00121:27:H3GGKBBXX:5:2202:15321:16331,J00121:27:H3GGKBBXX:5:1105:8633:42618,J00121:27:H3GGKBBXX:5:1208:12357:15698,J00121:27:H3GGKBBXX:5:2211:32349:20234,J00121:27:H3GGKBBXX:5:2115:7912:28956,J00121:27:H3GGKBBXX:5:1119:10886:48878,J00121:27:H3GGKBBXX:5:1122:5558:21887,J00121:27:H3GGKBBXX:5:1101:11556:11214,J00121:27:H3GGKBBXX:5:1226:27854:28024,J00121:27:H3GGKBBXX:5:1224:26088:10018,J00121:27:H3GGKBBXX:5:1210:10115:44130,J00121:27:H3GGKBBXX:5:2208:24566:21412,J00121:27:H3GGKBBXX:5:2108:8795:37519,J00121:27:H3GGKBBXX:5:1223:12256:12075,J00121:27:H3GGKBBXX:5:2202:16072:33738,J00121:27:H3GGKBBXX:5:2115:7943:28938,J00121:27:H3GGKBBXX:5:1205:17381:12585,J00121:27:H3GGKBBXX:5:1113:19553:18353,J00121:27:H3GGKBBXX:5:1115:24759:13658,J00121:27:H3GGKBBXX:5:1128:18264:32789,J00121:27:H3GGKBBXX:5:1207:22556:4743,J00121:27:H3GGKBBXX:5:1119:6015:18564,J00121:27:H3GGKBBXX:5:1105:20172:17843,J00121:27:H3GGKBBXX:5:1213:29751:10669,J00121:27:H3GGKBBXX:5:1107:8227:14766,J00121:27:H3GGKBBXX:5:1203:18375:7662,J00121:27:H3GGKBBXX:5:1228:5294:26705,J00121:27:H3GGKBBXX:5:1108:22698:10440,J00121:27:H3GGKBBXX:5:1107:24606:21940;sequence=TATAGTTTAGATATTTCTATGTTGAGTC;start=102034;subtype=IES;support_ref=0;support_variant=47;type=IES;
scaffold51_98_with_IES	MILORD	internal_eliminated_sequence	102976	103020	.	.	.	ID=MILORD.98.102976.103020;Name=MILORD.98.102976.103020;bounded_by_ta=TRUE;common_boundary=Both;end=103020;ies_id=IESPGM.PTET51.1.98.98486;ies_left_dist=0;ies_min_dist=0;ies_right_dist=0;junction_seq=ctgtatctattctgaTAccatcaatattgaat;read_names=J00121:27:H3GGKBBXX:5:2211:18862:11952,J00121:27:H3GGKBBXX:5:1226:20232:29343,J00121:27:H3GGKBBXX:5:2202:12114:4057,J00121:27:H3GGKBBXX:5:2209:11312:2141,J00121:27:H3GGKBBXX:5:1101:24515:4303,J00121:27:H3GGKBBXX:5:2101:17218:32736,J00121:27:H3GGKBBXX:5:1209:21014:39383,J00121:27:H3GGKBBXX:5:1106:5649:7064,J00121:27:H3GGKBBXX:5:1226:18182:37677,J00121:27:H3GGKBBXX:5:2207:24819:20093,J00121:27:H3GGKBBXX:5:1124:12571:40192,J00121:27:H3GGKBBXX:5:2203:28209:43515,J00121:27:H3GGKBBXX:5:1221:18416:42056,J00121:27:H3GGKBBXX:5:2205:9739:8137,J00121:27:H3GGKBBXX:5:2211:13393:19214,J00121:27:H3GGKBBXX:5:2104:14499:18142,J00121:27:H3GGKBBXX:5:2110:8795:40719,J00121:27:H3GGKBBXX:5:2228:4239:5921,J00121:27:H3GGKBBXX:5:1105:5375:32367,J00121:27:H3GGKBBXX:5:2211:7496:25879,J00121:27:H3GGKBBXX:5:2104:9019:28833,J00121:27:H3GGKBBXX:5:1205:26677:29184,J00121:27:H3GGKBBXX:5:1202:28067:35215;sequence=TACAGTGGCTATATGATTCTTTTTATAATATATCCTATATAGCTG;start=102976;subtype=IES;support_ref=3;support_variant=23;type=IES;
scaffold51_98_with_IES	MILORD	internal_eliminated_sequence	103641	103696	.	.	.	ID=MILORD.98.103641.103696;Name=MILORD.98.103641.103696;bounded_by_ta=TRUE;common_boundary=Both;end=103696;ies_id=IESPGM.PTET51.1.98.99106;ies_left_dist=0;ies_min_dist=0;ies_right_dist=0;junction_seq=atatcatcatcattaTAcatagaatctaatta;read_names=J00121:27:H3GGKBBXX:5:1123:11718:15856,J00121:27:H3GGKBBXX:5:1127:16843:33598,J00121:27:H3GGKBBXX:5:1117:4026:9209,J00121:27:H3GGKBBXX:5:1226:15108:10088,J00121:27:H3GGKBBXX:5:2224:7963:23311,J00121:27:H3GGKBBXX:5:1215:10541:18880,J00121:27:H3GGKBBXX:5:1208:9942:15733,J00121:27:H3GGKBBXX:5:1115:19238:8066,J00121:27:H3GGKBBXX:5:1227:29061:42214,J00121:27:H3GGKBBXX:5:2117:27996:4145,J00121:27:H3GGKBBXX:5:1116:23774:38082,J00121:27:H3GGKBBXX:5:2207:17736:42847,J00121:27:H3GGKBBXX:5:2203:15067:9842,J00121:27:H3GGKBBXX:5:1208:10033:16207,J00121:27:H3GGKBBXX:5:1226:28524:6290,J00121:27:H3GGKBBXX:5:2224:7730:26810,J00121:27:H3GGKBBXX:5:1222:4107:22960,J00121:27:H3GGKBBXX:5:1214:26808:27865,J00121:27:H3GGKBBXX:5:2226:21521:29536,J00121:27:H3GGKBBXX:5:2222:21217:16629,J00121:27:H3GGKBBXX:5:1220:8694:26828,J00121:27:H3GGKBBXX:5:1121:30239:20551,J00121:27:H3GGKBBXX:5:1203:9252:43163,J00121:27:H3GGKBBXX:5:2116:5112:9016,J00121:27:H3GGKBBXX:5:1109:7436:5130,J00121:27:H3GGKBBXX:5:1122:11911:25685,J00121:27:H3GGKBBXX:5:1118:4655:1226,J00121:27:H3GGKBBXX:5:2110:28980:19636,J00121:27:H3GGKBBXX:5:2206:13047:20937,J00121:27:H3GGKBBXX:5:1120:26930:12568,J00121:27:H3GGKBBXX:5:2213:15311:25738,J00121:27:H3GGKBBXX:5:1104:26524:10880,J00121:27:H3GGKBBXX:5:1103:25469:34899,J00121:27:H3GGKBBXX:5:2204:27793:32631;sequence=TATTGTAAAATTAAAATAAGTTTTATCCCAAATTTTTTATTAATAAAATTTGACAA;start=103641;subtype=IES;support_ref=2;support_variant=34;type=IES;
scaffold51_98_with_IES	MILORD	internal_eliminated_sequence	104299	104326	.	.	.	ID=MILORD.98.104299.104326;Name=MILORD.98.104299.104326;bounded_by_ta=TRUE;common_boundary=Both;end=104326;ies_id=IESPGM.PTET51.1.98.99708;ies_left_dist=0;ies_min_dist=0;ies_right_dist=0;junction_seq=tttagactaaaccgaTAaattaacttttttga;read_names=J00121:27:H3GGKBBXX:5:1228:9962:8523,J00121:27:H3GGKBBXX:5:1211:12814:23100,J00121:27:H3GGKBBXX:5:1120:29396:21272,J00121:27:H3GGKBBXX:5:2227:3508:29237,J00121:27:H3GGKBBXX:5:2218:14752:21571,J00121:27:H3GGKBBXX:5:1206:25357:34706,J00121:27:H3GGKBBXX:5:2203:20080:44201,J00121:27:H3GGKBBXX:5:2104:13677:24525,J00121:27:H3GGKBBXX:5:1217:21542:26336,J00121:27:H3GGKBBXX:5:1219:14072:12374,J00121:27:H3GGKBBXX:5:2214:25083:23856,J00121:27:H3GGKBBXX:5:1220:12905:30573,J00121:27:H3GGKBBXX:5:1127:6492:2264,J00121:27:H3GGKBBXX:5:1220:26230:29641,J00121:27:H3GGKBBXX:5:1118:16599:35426,J00121:27:H3GGKBBXX:5:1226:11606:41370,J00121:27:H3GGKBBXX:5:2101:14387:41370,J00121:27:H3GGKBBXX:5:1212:27103:11143,J00121:27:H3GGKBBXX:5:2110:12337:5042,J00121:27:H3GGKBBXX:5:1101:2889:34002,J00121:27:H3GGKBBXX:5:1123:11302:35075,J00121:27:H3GGKBBXX:5:1114:20415:1842,J00121:27:H3GGKBBXX:5:1120:29000:20129,J00121:27:H3GGKBBXX:5:2108:24769:18564,J00121:27:H3GGKBBXX:5:2213:9668:23452,J00121:27:H3GGKBBXX:5:2207:17360:39840,J00121:27:H3GGKBBXX:5:1221:15300:19320;sequence=TATAGATTTATTATCACCTATCTCATTA;start=104299;subtype=IES;support_ref=150;support_variant=27;type=IES;
scaffold51_98_with_IES	MILORD	internal_eliminated_sequence	104730	104796	.	.	.	ID=MILORD.98.104730.104796;Name=MILORD.98.104730.104796;bounded_by_ta=TRUE;common_boundary=Both;end=104796;ies_id=IESPGM.PTET51.1.98.100111;ies_left_dist=0;ies_min_dist=0;ies_right_dist=0;junction_seq=gaaaaaaatggatgtTAtttaatttattcaat;read_names=J00121:27:H3GGKBBXX:5:2205:22140:13271,J00121:27:H3GGKBBXX:5:1108:13839:22133,J00121:27:H3GGKBBXX:5:2106:23094:35462,J00121:27:H3GGKBBXX:5:1214:13849:5692,J00121:27:H3GGKBBXX:5:2126:12571:18669,J00121:27:H3GGKBBXX:5:1210:20172:25439,J00121:27:H3GGKBBXX:5:1227:12855:19830,J00121:27:H3GGKBBXX:5:1222:23896:44763,J00121:27:H3GGKBBXX:5:2202:7436:46311,J00121:27:H3GGKBBXX:5:1217:26545:41440,J00121:27:H3GGKBBXX:5:2207:18862:26758,J00121:27:H3GGKBBXX:5:1109:16660:28182,J00121:27:H3GGKBBXX:5:2226:8186:10053,J00121:27:H3GGKBBXX:5:1224:18690:16999,J00121:27:H3GGKBBXX:5:1103:28524:23593,J00121:27:H3GGKBBXX:5:1117:11860:26336,J00121:27:H3GGKBBXX:5:1209:9191:45414,J00121:27:H3GGKBBXX:5:2214:16051:15381,J00121:27:H3GGKBBXX:5:2119:13829:31435,J00121:27:H3GGKBBXX:5:2111:21562:9455,J00121:27:H3GGKBBXX:5:1228:31588:9807,J00121:27:H3GGKBBXX:5:2113:24048:32508,J00121:27:H3GGKBBXX:5:2204:25733:45414,J00121:27:H3GGKBBXX:5:1203:14742:42161,J00121:27:H3GGKBBXX:5:1116:14732:34266,J00121:27:H3GGKBBXX:5:2223:9120:36886,J00121:27:H3GGKBBXX:5:2213:8430:10194,J00121:27:H3GGKBBXX:5:2212:29751:9121,J00121:27:H3GGKBBXX:5:2222:17563:46346,J00121:27:H3GGKBBXX:5:1108:27164:25773,J00121:27:H3GGKBBXX:5:1112:13524:1367,J00121:27:H3GGKBBXX:5:2219:15767:31031,J00121:27:H3GGKBBXX:5:2105:17513:11970,J00121:27:H3GGKBBXX:5:1216:15067:38890,J00121:27:H3GGKBBXX:5:2206:8643:5218,J00121:27:H3GGKBBXX:5:2120:14976:24947;sequence=TACAGTCTCCAATATTTAGATAGATAAATAAAAATAACACGATTATTTTTAAAATATTAAATTACTG;start=104730;subtype=IES;support_ref=22;support_variant=36;type=IES;
scaffold51_98_with_IES	MILORD	internal_eliminated_sequence	104952	104999	.	.	.	ID=MILORD.98.104952.104999;Name=MILORD.98.104952.104999;bounded_by_ta=TRUE;common_boundary=Both;end=104999;ies_id=IESPGM.PTET51.1.98.100266;ies_left_dist=0;ies_min_dist=0;ies_right_dist=0;junction_seq=ttcatgttcaaaaggTAgatatccacataaca;read_names=J00121:27:H3GGKBBXX:5:2209:24667:12198,J00121:27:H3GGKBBXX:5:1109:11911:4585,J00121:27:H3GGKBBXX:5:2219:16447:42689,J00121:27:H3GGKBBXX:5:1110:21704:17263,J00121:27:H3GGKBBXX:5:1121:24373:46926,J00121:27:H3GGKBBXX:5:1215:13910:41071,J00121:27:H3GGKBBXX:5:1210:26890:29413,J00121:27:H3GGKBBXX:5:1101:6441:27531,J00121:27:H3GGKBBXX:5:1120:19745:11794,J00121:27:H3GGKBBXX:5:2211:14326:24349,J00121:27:H3GGKBBXX:5:1105:18426:6941,J00121:27:H3GGKBBXX:5:2202:14742:6114,J00121:27:H3GGKBBXX:5:1115:1834:39418,J00121:27:H3GGKBBXX:5:2123:13890:20252,J00121:27:H3GGKBBXX:5:2102:14641:5235,J00121:27:H3GGKBBXX:5:2121:25672:34055,J00121:27:H3GGKBBXX:5:2228:3630:45625,J00121:27:H3GGKBBXX:5:2106:9557:15909,J00121:27:H3GGKBBXX:5:1120:7273:48667,J00121:27:H3GGKBBXX:5:2224:29904:39137,J00121:27:H3GGKBBXX:5:2128:27082:27215,J00121:27:H3GGKBBXX:5:2220:21947:10581,J00121:27:H3GGKBBXX:5:2214:14265:24876,J00121:27:H3GGKBBXX:5:2227:28584:18740,J00121:27:H3GGKBBXX:5:1117:18842:46627,J00121:27:H3GGKBBXX:5:2106:14164:30714,J00121:27:H3GGKBBXX:5:1128:8643:31277,J00121:27:H3GGKBBXX:5:1219:13930:14555,J00121:27:H3GGKBBXX:5:2213:2980:1982,J00121:27:H3GGKBBXX:5:1218:16955:28094,J00121:27:H3GGKBBXX:5:1103:2402:18810,J00121:27:H3GGKBBXX:5:1122:23064:10053,J00121:27:H3GGKBBXX:5:2223:22161:27549,J00121:27:H3GGKBBXX:5:2212:22749:5780;sequence=TACAGTGTAATTTGAATACTAACAGTTTAGAAATTTAAAAATCTCCTG;start=104952;subtype=IES;support_ref=4;support_variant=34;type=IES;
scaffold51_98_with_IES	MILORD	internal_eliminated_sequence	105459	105525	.	.	.	ID=MILORD.98.105459.105525;Name=MILORD.98.105459.105525;bounded_by_ta=TRUE;common_boundary=Both;end=105525;ies_id=IESPGM.PTET51.1.98.100725;ies_left_dist=0;ies_min_dist=0;ies_right_dist=0;junction_seq=tcgtttttattttgaTAaaattacctcataca;read_names=J00121:27:H3GGKBBXX:5:1220:6066:15873,J00121:27:H3GGKBBXX:5:1216:18355:26582,J00121:27:H3GGKBBXX:5:1106:7364:20480,J00121:27:H3GGKBBXX:5:2210:20121:4532,J00121:27:H3GGKBBXX:5:2202:19045:33967,J00121:27:H3GGKBBXX:5:1219:17462:29993,J00121:27:H3GGKBBXX:5:2116:19228:1894,J00121:27:H3GGKBBXX:5:2102:24769:40614,J00121:27:H3GGKBBXX:5:2102:12560:29131,J00121:27:H3GGKBBXX:5:1220:22374:7134,J00121:27:H3GGKBBXX:5:1205:10673:26846,J00121:27:H3GGKBBXX:5:1118:18314:46311,J00121:27:H3GGKBBXX:5:1126:6197:45959,J00121:27:H3GGKBBXX:5:2120:1864:16471,J00121:27:H3GGKBBXX:5:1204:19522:35602,J00121:27:H3GGKBBXX:5:2206:9283:48948,J00121:27:H3GGKBBXX:5:2126:26971:24454;sequence=TACACCCATACTTTTCATTTTTAGATGTAATTAAAACCAAAAGAATTTTAGAAACATCATGTTGCTG;start=105459;subtype=IES;support_ref=56;support_variant=17;type=IES;
scaffold51_98_with_IES	MILORD	internal_eliminated_sequence	105786	105843	.	.	.	ID=MILORD.98.105786.105843;Name=MILORD.98.105786.105843;bounded_by_ta=TRUE;common_boundary=None;end=105843;ies_id=IESPGM.PTET51.1.98.100725;ies_left_dist=-327;ies_min_dist=318;ies_right_dist=-318;junction_seq=cataaaacgtagttcTAtcaattatgaagaag;read_names=J00121:27:H3GGKBBXX:5:2223:5041:39031,J00121:27:H3GGKBBXX:5:2107:25347:23048;sequence=TACACTTATTTTTAGTCTTCATCTTTCATAGTGAATTAAATAATAATTAATTTAACAG;start=105786;subtype=MAC;support_ref=194;support_variant=2;type=CRYPTIC;
scaffold51_98_with_IES	MILORD	internal_eliminated_sequence	106125	106193	.	.	.	ID=MILORD.98.106125.106193;Name=MILORD.98.106125.106193;bounded_by_ta=TRUE;common_boundary=None;end=106193;ies_id=IESPGM.PTET51.1.98.100725;ies_left_dist=-666;ies_min_dist=666;ies_right_dist=-668;junction_seq=tgtttccatttattaTAaatattaacatttga;read_names=J00121:27:H3GGKBBXX:5:2119:15361:21395;sequence=TATTGTCCAAAATGGTTGAACTCAAAACACTATATGGTTATCAAAATAAATAGAATTTTAAATACATAA;start=106125;subtype=MAC;support_ref=112;support_variant=1;type=CRYPTIC;
scaffold51_98_with_IES	MILORD	internal_eliminated_sequence	114553	114612	.	.	.	ID=MILORD.98.114553.114612;Name=MILORD.98.114553.114612;bounded_by_ta=TRUE;common_boundary=Both;end=114612;ies_id=IESPGM.PTET51.1.98.109752;ies_left_dist=0;ies_min_dist=0;ies_right_dist=0;junction_seq=tatttatatttttaaTAtaagaaaagatgctt;read_names=J00121:27:H3GGKBBXX:5:1222:7314:43251,J00121:27:H3GGKBBXX:5:2212:14489:1666,J00121:27:H3GGKBBXX:5:1226:22587:30890,J00121:27:H3GGKBBXX:5:2224:17452:13693,J00121:27:H3GGKBBXX:5:2215:16254:19882,J00121:27:H3GGKBBXX:5:1206:16640:14150,J00121:27:H3GGKBBXX:5:1225:9394:43304,J00121:27:H3GGKBBXX:5:2208:15392:48702,J00121:27:H3GGKBBXX:5:1210:16072:27936,J00121:27:H3GGKBBXX:5:1107:27499:34758,J00121:27:H3GGKBBXX:5:2206:18517:20006,J00121:27:H3GGKBBXX:5:2208:31629:48808,J00121:27:H3GGKBBXX:5:1114:20892:18810,J00121:27:H3GGKBBXX:5:1115:7933:10844,J00121:27:H3GGKBBXX:5:1123:10216:32912,J00121:27:H3GGKBBXX:5:1213:19055:23997,J00121:27:H3GGKBBXX:5:1121:27965:46364,J00121:27:H3GGKBBXX:5:2105:17350:1701,J00121:27:H3GGKBBXX:5:1127:13707:2738,J00121:27:H3GGKBBXX:5:1102:17827:8928,J00121:27:H3GGKBBXX:5:1226:26961:43322,J00121:27:H3GGKBBXX:5:1215:24068:38205,J00121:27:H3GGKBBXX:5:1216:4685:17948,J00121:27:H3GGKBBXX:5:2228:18284:31453,J00121:27:H3GGKBBXX:5:1104:30584:19249,J00121:27:H3GGKBBXX:5:1214:14986:22749,J00121:27:H3GGKBBXX:5:2207:24586:17544,J00121:27:H3GGKBBXX:5:1109:28909:10088,J00121:27:H3GGKBBXX:5:2125:29609:29061,J00121:27:H3GGKBBXX:5:1107:13332:23259,J00121:27:H3GGKBBXX:5:2101:10490:43480,J00121:27:H3GGKBBXX:5:1128:10135:16348,J00121:27:H3GGKBBXX:5:1101:20324:25808,J00121:27:H3GGKBBXX:5:2103:14823:37062,J00121:27:H3GGKBBXX:5:1105:11830:14854,J00121:27:H3GGKBBXX:5:1105:14346:8488,J00121:27:H3GGKBBXX:5:1107:3295:43919,J00121:27:H3GGKBBXX:5:2102:21623:4602,J00121:27:H3GGKBBXX:5:2107:19725:24841,J00121:27:H3GGKBBXX:5:2109:11119:15346,J00121:27:H3GGKBBXX:5:2201:31203:5939,J00121:27:H3GGKBBXX:5:2122:14631:1877,J00121:27:H3GGKBBXX:5:2104:19532:21729,J00121:27:H3GGKBBXX:5:1221:16366:47928,J00121:27:H3GGKBBXX:5:1207:25611:43480,J00121:27:H3GGKBBXX:5:2216:7476:40508,J00121:27:H3GGKBBXX:5:1115:22678:18388;sequence=TATGGTTGACTGTTCAGTTTTAATCTACTTTTGTATTCAAAAGGACACACGAATCAACTG;start=114553;subtype=IES;support_ref=40;support_variant=47;type=IES;
scaffold51_98_with_IES	MILORD	internal_eliminated_sequence	115113	115161	.	.	.	ID=MILORD.98.115113.115161;Name=MILORD.98.115113.115161;bounded_by_ta=TRUE;common_boundary=Both;end=115161;ies_id=IESPGM.PTET51.1.98.110252;ies_left_dist=0;ies_min_dist=0;ies_right_dist=0;junction_seq=tgctatttttctatgTAccacaagtattgtga;read_names=J00121:27:H3GGKBBXX:5:1202:16812:34495;sequence=TATACATACTTATTCATTTATATTTGTATAAATCTTAACTTACTTACGA;start=115113;subtype=IES;support_ref=13;support_variant=1;type=IES;
scaffold51_98_with_IES	MILORD	internal_eliminated_sequence	115171	115217	.	.	.	ID=MILORD.98.115171.115217;Name=MILORD.98.115171.115217;bounded_by_ta=TRUE;common_boundary=Both;end=115217;ies_id=IESPGM.PTET51.1.98.110261;ies_left_dist=0;ies_min_dist=0;ies_right_dist=0;junction_seq=ttacgataccacaagTAttaacaccattcatt;read_names=J00121:27:H3GGKBBXX:5:1224:6197:32701,J00121:27:H3GGKBBXX:5:2102:18111:17685,J00121:27:H3GGKBBXX:5:2211:25520:21869,J00121:27:H3GGKBBXX:5:1115:15168:33088,J00121:27:H3GGKBBXX:5:1120:19390:1086;sequence=TATTGTGATGTTAATAATAAGCTAAATTATGTAATTCCATTCTACAG;start=115171;subtype=IES;support_ref=16;support_variant=5;type=IES;
scaffold51_98_with_IES	MILORD	internal_eliminated_sequence	116134	116161	.	.	.	ID=MILORD.98.116134.116161;Name=MILORD.98.116134.116161;bounded_by_ta=TRUE;common_boundary=Both;end=116161;ies_id=IESPGM.PTET51.1.98.111177;ies_left_dist=0;ies_min_dist=0;ies_right_dist=0;junction_seq=ctctgccaaggacagTAcatcatcttatatac;read_names=J00121:27:H3GGKBBXX:5:1215:24332:23153,J00121:27:H3GGKBBXX:5:1109:14448:35356,J00121:27:H3GGKBBXX:5:1109:14275:35303,J00121:27:H3GGKBBXX:5:2121:9130:2369,J00121:27:H3GGKBBXX:5:2124:8694:36640,J00121:27:H3GGKBBXX:5:2227:26839:41915,J00121:27:H3GGKBBXX:5:1119:11444:17808,J00121:27:H3GGKBBXX:5:2227:16508:37027,J00121:27:H3GGKBBXX:5:1105:8288:39910,J00121:27:H3GGKBBXX:5:1107:21724:21799,J00121:27:H3GGKBBXX:5:1202:4827:46434,J00121:27:H3GGKBBXX:5:1211:27488:38609,J00121:27:H3GGKBBXX:5:2213:13332:34055,J00121:27:H3GGKBBXX:5:2223:18954:25896,J00121:27:H3GGKBBXX:5:1123:27732:34037,J00121:27:H3GGKBBXX:5:2120:31984:38064,J00121:27:H3GGKBBXX:5:1105:21349:26459,J00121:27:H3GGKBBXX:5:2103:8633:35514,J00121:27:H3GGKBBXX:5:1126:27976:24472,J00121:27:H3GGKBBXX:5:2220:15189:4145,J00121:27:H3GGKBBXX:5:2222:31487:36534,J00121:27:H3GGKBBXX:5:1206:20019:27250,J00121:27:H3GGKBBXX:5:1220:10379:34319,J00121:27:H3GGKBBXX:5:2202:5700:5851,J00121:27:H3GGKBBXX:5:2223:29224:14432,J00121:27:H3GGKBBXX:5:1122:5162:16524,J00121:27:H3GGKBBXX:5:2222:23399:33809,J00121:27:H3GGKBBXX:5:2101:26819:12409,J00121:27:H3GGKBBXX:5:1226:20151:15944,J00121:27:H3GGKBBXX:5:1128:11485:26248,J00121:27:H3GGKBBXX:5:1223:7730:27760,J00121:27:H3GGKBBXX:5:1122:9039:26617,J00121:27:H3GGKBBXX:5:1115:1144:45572,J00121:27:H3GGKBBXX:5:1126:19786:37255,J00121:27:H3GGKBBXX:5:2108:18649:5921,J00121:27:H3GGKBBXX:5:1101:7456:46487,J00121:27:H3GGKBBXX:5:1118:9678:11513,J00121:27:H3GGKBBXX:5:2111:24332:2826,J00121:27:H3GGKBBXX:5:1210:24616:37712,J00121:27:H3GGKBBXX:5:2114:32116:22784,J00121:27:H3GGKBBXX:5:2103:20375:34793,J00121:27:H3GGKBBXX:5:2219:7121:43937;sequence=TACAATTGAATCGTATAATATATCACTA;start=116134;subtype=IES;support_ref=0;support_variant=42;type=IES;
scaffold51_98_with_IES	MILORD	internal_eliminated_sequence	116309	116389	.	.	.	ID=MILORD.98.116309.116389;Name=MILORD.98.116309.116389;bounded_by_ta=TRUE;common_boundary=RIGHT;end=116389;ies_id=IESPGM.PTET51.1.98.111359;ies_left_dist=35;ies_min_dist=0;ies_right_dist=0;junction_seq=attaactatttctgtTActctcatgatttctt;read_names=J00121:27:H3GGKBBXX:5:2106:9181:19654;sequence=TATTGATGACAATTGTGGTGTTTTGGTTAGGTCAGTACAATTAAATCTGTCATTTTTTAGCTAATTTAACTAAATCAAGTG;start=116309;subtype=PARTIAL_EXTERNAL;support_ref=15;support_variant=1;type=ALTERNATIVE;
scaffold51_98_with_IES	MILORD	internal_eliminated_sequence	116344	116389	.	.	.	ID=MILORD.98.116344.116389;Name=MILORD.98.116344.116389;bounded_by_ta=TRUE;common_boundary=Both;end=116389;ies_id=IESPGM.PTET51.1.98.111359;ies_left_dist=0;ies_min_dist=0;ies_right_dist=0;junction_seq=ttttggttaggtcagTActctcatgatttctt;read_names=J00121:27:H3GGKBBXX:5:1206:13859:4549,J00121:27:H3GGKBBXX:5:1222:30249:31822,J00121:27:H3GGKBBXX:5:2227:7314:43005,J00121:27:H3GGKBBXX:5:2223:18680:3477,J00121:27:H3GGKBBXX:5:1106:4645:13095,J00121:27:H3GGKBBXX:5:2228:6695:19320,J00121:27:H3GGKBBXX:5:1218:8846:20586,J00121:27:H3GGKBBXX:5:1109:20618:21430,J00121:27:H3GGKBBXX:5:1208:30198:48825,J00121:27:H3GGKBBXX:5:1105:21521:4075,J00121:27:H3GGKBBXX:5:2208:6745:27567,J00121:27:H3GGKBBXX:5:2225:20892:26828,J00121:27:H3GGKBBXX:5:1123:23419:27232,J00121:27:H3GGKBBXX:5:1103:26037:11477,J00121:27:H3GGKBBXX:5:1210:16924:49107,J00121:27:H3GGKBBXX:5:1108:25083:11618,J00121:27:H3GGKBBXX:5:2225:21024:26916,J00121:27:H3GGKBBXX:5:1223:17391:1209,J00121:27:H3GGKBBXX:5:2207:26372:28657,J00121:27:H3GGKBBXX:5:1218:8268:43322,J00121:27:H3GGKBBXX:5:2116:19522:27971,J00121:27:H3GGKBBXX:5:2120:16001:11741,J00121:27:H3GGKBBXX:5:2219:16092:7011,J00121:27:H3GGKBBXX:5:2213:4807:46610,J00121:27:H3GGKBBXX:5:2213:21745:23839,J00121:27:H3GGKBBXX:5:1111:6005:18194,J00121:27:H3GGKBBXX:5:1222:25124:30398,J00121:27:H3GGKBBXX:5:2209:24424:27426,J00121:27:H3GGKBBXX:5:1214:21389:7152,J00121:27:H3GGKBBXX:5:2116:5781:25615,J00121:27:H3GGKBBXX:5:1119:13616:28920,J00121:27:H3GGKBBXX:5:1228:17117:40227;sequence=TACAATTAAATCTGTCATTTTTTAGCTAATTTAACTAAATCAAGTG;start=116344;subtype=IES;support_ref=0;support_variant=32;type=IES;
scaffold51_98_with_IES	MILORD	internal_eliminated_sequence	117188	120015	.	.	.	ID=MILORD.98.117188.120015;Name=MILORD.98.117188.120015;bounded_by_ta=TRUE;common_boundary=None;end=120015;ies_id=IESPGM.PTET51.1.98.112570;ies_left_dist=413;ies_min_dist=413;ies_right_dist=-2284;junction_seq=atgatattttatttaTAattagtttaagatgt;read_names=J00121:27:H3GGKBBXX:5:1124:13088:48227;sequence=TATTTCATAATTTGGCATCTTAGTACATTTTCTCAATTTCATTAATCCATTTTTATTCAACCACTCTTCTTTTTAATTTGAGAGTTGGAGTCAACTCACCTCCATCAACGCTAAAATCGCTAGGAATAAGAGTCCATTTTCTGATGTATTAGGCTTTGGAAATGACTCTAATGTATAACTAAGATTGATTACCTGGTATTTGCATCATCAACAAGCTTCTATAAATAGGTTGTGATGATAGGGTCCTTTTTGGCTTCTTCAAAGGTAGTTGCATTAGAGCCAAGTTACTGGAAGGCTTAGATTACATCATCAAGTAACTTATTAGTTGGTCTATAAATCATAGTTAATAAATTACGTTCCATCAGGTTTCAATTAATGTTTTAAAGTTAATAAGATGGTAAGATATTTTCTTTTACAGTAAATCAATAAGGACTTCTTGAATTGTAATTATTCTCAGTTATCTCCTAATTTATTGTTCTCCTCTATATTAATTAATTATTGATTATATGTGATATAAATTAATAAATTTAATACATAATGACTATATCACCAATAACCATACAATTTGAAATAATGGGAATTGTCTTTTTGAATTCATTCTCAATCAGAACAGGTGCCACATTCTCTCCACCTGCAGTGATAATTAATTCTTTGATTCTTCCAGTAATAGTGAGATTTCCCTTGCTGTCTAATTTACCTATATCACCAGAATGCAACCACCTGTCCTTATCAACTGTATTTCTTGTTGATTCTTCATCCTTAAAGTACCCCATGAAGATATGTCTTCCTCTATAGCAAACCTCTCCATTTCCATCTTTGTCTGGCTAATCGATTTTCAACTCAGTTCCCTCCATAGTTTTACCTGTGCTGTTCATAAAGAAGTCATCAAATTTATCAAAGTGCAAAGGATCTGCTAAAGTAGTCACTCCACCACATTCACTCATACCATATCCATTGATCAAATACATATTCAAAGATAAGAAATACTCTCTGATAACAGGGGACAATGGAGCTGCTCCAAAGATCAGATATTTAGCTTAATCCAATCCCAATGCCTTTTTAACATTATTGTACACCAATTTGTCCGCCAATCCAAAACAAAGAGGAGGCTTCTATCCGTGAGTTAATGCAAAGGTTCCCTCCTTTCCTATGGATTTGGCCCATGTTGCAATCTTAGTTTTGATTGCCCCATTAGATTTAGCAATCATTTGCATTTAATCGTATATCTTCTCCCATACTCTAGGAACACTAAAGAAAACGGTTGGTCTCACTTCCTTAAGAGTATTAATGAGTGTACCAGACAAGGCATCTGGATTTGCAAAGTAGATATGTGCACCCCAACGACAACTTCCAACTATATCAATCAACTATCCTGCAACATGACTTAGTGGGAGGTAACTCACAATTCTCATCTCTTCATTATCTAGGAATTAGTATTTCTTTCTCTATTGTGTTATTGTGAAAATGTAATTGTCATGTGACAACATCACTCCCTTAGGATTACCAGTTGTTCCTGATGTGTATATCAATGTCACACAATTTCCAGGACGTAATTACGAAACTCTCTCCACCACCTAATTTATCAATTCAGGCTTTTTTCCGAATTCCAAAAAGTCCTTCCATTTAAATATCTAGGATCTTCTTTATTCACTAATTCCTTCTTTTGGTATCTCATCATTATATATTACTACTCCTTTCAGTTTTGGCAATTTGTCCCATATTTATAAATATTTATTCAATTACTCTCTTGTATCTACCACTACAAGTTCGCATTCTGAATGTTCTGACACATAGAAACAGGCCTCAGGGTTATTACTATCCTATAACAATAAGACTTTACGTTGTGTAAATACCAACTGGCAAGTTGTGTGAATGTATACTACCCATGAAAGAGATGAACCACTCTGGAGCATTGAAACCAATGATGTTGACTGCACTCATCTCACTTACTCCATATGCTATCAAAGCCTTTGCAAATTACAATGATTCATTGTAATAATCCTAATATGTCCTTGTGATCCTAATCATATCTCAAATTACATTCTTACCATTTATTATTCCTCTTTACACTTAGAGCTGGCTTCTTTGCAAATTAAGAGCAGTCCATTTTAAATTGTTCTGGAAGAGTTATTGGTACACTTAATACTAAATCTCACTATCATCTATACTTCACTTCCTGCTCCAGATTTTCTCACTCTCAATGGTAACTCCATTCTATAATTAGTTGTCCATAAGATATTCTTAAGAGGGTCCTTTGGGTCGAACACTTTAAGAATGTGTTTCATTCCTTCCTCAGATATGTATAGCAATTTCACGCTTTAATAAAGGACTATACAATCAAAAAATCACATTTAACATTACACTTACTCTTCCATAAAGATTTTAATAATAATGATTTTGTAATTACACACTATTGTTGTTAATTAATATCTTAGAATATCACAAAGCCTTAATGTTGTGACGTATTTCAATACAAATTTCGTTACGTTTTTGTAAGAAATCCCCTTCAATGCACATTCAAAGCTCTAAGATCAGATTTTTGTTGATTTTATGAATACTAAAAATTTAAATATTCCACAATAATTATAATTAAATTATATGAATTTTAACATGGATACATCTTTTTAGAAACTATGACACCCTCTTTTTTAATAAATGTGTTATTTTTTATTAAAAAATGATTCAAGAAACTAATGCTTAATCTTGGCACATATCAATTGGCACCTTTATTTTAAAATCTAATAGGTACTTTATATAAAATAATCTAAAATTCTTATATAATCTCCAAGAAAATTAAATACATATCAAAATTCTAAAATTCCTTTGAA;start=117188;subtype=EXTERNAL;support_ref=86;support_variant=1;type=ALTERNATIVE;
scaffold51_98_with_IES	MILORD	internal_eliminated_sequence	117601	117731	.	.	.	ID=MILORD.98.117601.117731;Name=MILORD.98.117601.117731;bounded_by_ta=TRUE;common_boundary=Both;end=117731;ies_id=IESPGM.PTET51.1.98.112570;ies_left_dist=0;ies_min_dist=0;ies_right_dist=0;junction_seq=taagatattttctttTAtcaccaataaccata;read_names=J00121:27:H3GGKBBXX:5:1103:11840:44130,J00121:27:H3GGKBBXX:5:1219:6725:21447,J00121:27:H3GGKBBXX:5:1106:5771:46029,J00121:27:H3GGKBBXX:5:2114:17340:9139,J00121:27:H3GGKBBXX:5:2208:7466:9016,J00121:27:H3GGKBBXX:5:1119:18893:47383,J00121:27:H3GGKBBXX:5:1128:6208:8594;sequence=TACAGTAAATCAATAAGGACTTCTTGAATTGTAATTATTCTCAGTTATCTCCTAATTTATTGTTCTCCTCTATATTAATTAATTATTGATTATATGTGATATAAATTAATAAATTTAATACATAATGACTA;start=117601;subtype=IES;support_ref=120;support_variant=7;type=IES;
scaffold51_98_with_IES	MILORD	internal_eliminated_sequence	119322	119352	.	.	.	ID=MILORD.98.119322.119352;Name=MILORD.98.119322.119352;bounded_by_ta=TRUE;common_boundary=Both;end=119352;ies_id=IESPGM.PTET51.1.98.114160;ies_left_dist=0;ies_min_dist=0;ies_right_dist=0;junction_seq=tggaagagttattggTActtcacttcctgctc;read_names=J00121:27:H3GGKBBXX:5:1201:18852:27408,J00121:27:H3GGKBBXX:5:1127:13667:25738,J00121:27:H3GGKBBXX:5:2215:18294:40684,J00121:27:H3GGKBBXX:5:2222:13910:33369,J00121:27:H3GGKBBXX:5:1219:23764:18441,J00121:27:H3GGKBBXX:5:1202:16001:38820,J00121:27:H3GGKBBXX:5:1201:15645:17034,J00121:27:H3GGKBBXX:5:1207:19126:27320,J00121:27:H3GGKBBXX:5:1220:10754:25580,J00121:27:H3GGKBBXX:5:2123:27935:40297,J00121:27:H3GGKBBXX:5:1215:4736:36288,J00121:27:H3GGKBBXX:5:2206:25672:21289,J00121:27:H3GGKBBXX:5:1124:31121:37730,J00121:27:H3GGKBBXX:5:2118:23693:41493,J00121:27:H3GGKBBXX:5:1101:28057:44588,J00121:27:H3GGKBBXX:5:1120:29873:18405,J00121:27:H3GGKBBXX:5:1225:23358:32402,J00121:27:H3GGKBBXX:5:2222:10845:47999,J00121:27:H3GGKBBXX:5:2220:23013:38873,J00121:27:H3GGKBBXX:5:1115:16234:39471,J00121:27:H3GGKBBXX:5:2126:19197:29061,J00121:27:H3GGKBBXX:5:1212:19542:35321,J00121:27:H3GGKBBXX:5:1119:31081:31892,J00121:27:H3GGKBBXX:5:1111:16133:3741,J00121:27:H3GGKBBXX:5:1212:7598:43673,J00121:27:H3GGKBBXX:5:1119:19380:33563;sequence=TACACTTAATACTAAATCTCACTATCATCTA;start=119322;subtype=IES;support_ref=0;support_variant=26;type=IES;
scaffold51_98_with_IES	MILORD	internal_eliminated_sequence	119489	119545	.	.	.	ID=MILORD.98.119489.119545;Name=MILORD.98.119489.119545;bounded_by_ta=TRUE;common_boundary=Both;end=119545;ies_id=IESPGM.PTET51.1.98.114296;ies_left_dist=0;ies_min_dist=0;ies_right_dist=0;junction_seq=ccttcctcagatatgTAcacttactcttccat;read_names=J00121:27:H3GGKBBXX:5:1102:6685:8541,J00121:27:H3GGKBBXX:5:2103:10399:41106,J00121:27:H3GGKBBXX:5:1217:24119:23311,J00121:27:H3GGKBBXX:5:1109:7324:1525,J00121:27:H3GGKBBXX:5:2223:19268:16137,J00121:27:H3GGKBBXX:5:1117:14692:16753,J00121:27:H3GGKBBXX:5:1209:14641:14836,J00121:27:H3GGKBBXX:5:1225:26332:11038,J00121:27:H3GGKBBXX:5:1221:19035:35215,J00121:27:H3GGKBBXX:5:1107:9384:23100,J00121:27:H3GGKBBXX:5:2115:18274:34178,J00121:27:H3GGKBBXX:5:2208:8552:12480,J00121:27:H3GGKBBXX:5:2121:26220:26775,J00121:27:H3GGKBBXX:5:1120:5700:40631,J00121:27:H3GGKBBXX:5:2221:27245:14625,J00121:27:H3GGKBBXX:5:1110:26210:21834,J00121:27:H3GGKBBXX:5:1126:12824:10704,J00121:27:H3GGKBBXX:5:1126:21349:21289,J00121:27:H3GGKBBXX:5:1110:8278:8734,J00121:27:H3GGKBBXX:5:2109:11830:11759,J00121:27:H3GGKBBXX:5:1114:26210:18177,J00121:27:H3GGKBBXX:5:2222:12601:26810,J00121:27:H3GGKBBXX:5:1208:22881:4251,J00121:27:H3GGKBBXX:5:1103:26565:21676,J00121:27:H3GGKBBXX:5:2216:14001:25087,J00121:27:H3GGKBBXX:5:1104:13423:17438,J00121:27:H3GGKBBXX:5:2102:4807:13552,J00121:27:H3GGKBBXX:5:2214:20973:35339,J00121:27:H3GGKBBXX:5:1109:12165:18634,J00121:27:H3GGKBBXX:5:1220:14042:45695,J00121:27:H3GGKBBXX:5:2224:22161:38275,J00121:27:H3GGKBBXX:5:2109:26362:29026,J00121:27:H3GGKBBXX:5:1125:5812:24929,J00121:27:H3GGKBBXX:5:1114:22627:48474,J00121:27:H3GGKBBXX:5:1101:22110:6572,J00121:27:H3GGKBBXX:5:1116:9110:14924,J00121:27:H3GGKBBXX:5:2219:15798:46170;sequence=TATAGCAATTTCACGCTTTAATAAAGGACTATACAATCAAAAAATCACATTTAACAT;start=119489;subtype=IES;support_ref=0;support_variant=37;type=IES;
scaffold51_98_with_IES	MILORD	internal_eliminated_sequence	124303	124328	.	.	.	ID=MILORD.98.124303.124328;Name=MILORD.98.124303.124328;bounded_by_ta=TRUE;common_boundary=Both;end=124328;ies_id=IESPGM.PTET51.1.98.119053;ies_left_dist=0;ies_min_dist=0;ies_right_dist=0;junction_seq=aaaggaaataaaaacTAcactaaattcattta;read_names=J00121:27:H3GGKBBXX:5:1216:5030:47137,J00121:27:H3GGKBBXX:5:1215:4848:48685,J00121:27:H3GGKBBXX:5:2214:30442:4901,J00121:27:H3GGKBBXX:5:1207:3102:16928,J00121:27:H3GGKBBXX:5:1123:26697:45748,J00121:27:H3GGKBBXX:5:2221:12550:3547,J00121:27:H3GGKBBXX:5:1128:11140:44570,J00121:27:H3GGKBBXX:5:2211:12185:20076,J00121:27:H3GGKBBXX:5:2211:14509:21535,J00121:27:H3GGKBBXX:5:1219:10967:33967,J00121:27:H3GGKBBXX:5:2117:28848:12058,J00121:27:H3GGKBBXX:5:1118:31781:25052,J00121:27:H3GGKBBXX:5:2225:16812:27109,J00121:27:H3GGKBBXX:5:1107:26027:45889,J00121:27:H3GGKBBXX:5:2210:12510:15715,J00121:27:H3GGKBBXX:5:1106:21968:3125,J00121:27:H3GGKBBXX:5:1226:28787:33404,J00121:27:H3GGKBBXX:5:1215:25479:11179,J00121:27:H3GGKBBXX:5:2111:9414:20937,J00121:27:H3GGKBBXX:5:2110:21318:41809,J00121:27:H3GGKBBXX:5:1221:14235:31576,J00121:27:H3GGKBBXX:5:2219:29082:23575,J00121:27:H3GGKBBXX:5:1128:15625:13377,J00121:27:H3GGKBBXX:5:1213:12428:32138,J00121:27:H3GGKBBXX:5:1214:24799:14643,J00121:27:H3GGKBBXX:5:2110:26179:18898,J00121:27:H3GGKBBXX:5:2201:31324:24648,J00121:27:H3GGKBBXX:5:2207:4767:10211;sequence=TATAGTCGAAATCCTATCCTTTGCTA;start=124303;subtype=IES;support_ref=0;support_variant=28;type=IES;
scaffold51_98_with_IES	MILORD	internal_eliminated_sequence	125317	125345	.	.	.	ID=MILORD.98.125317.125345;Name=MILORD.98.125317.125345;bounded_by_ta=TRUE;common_boundary=Both;end=125345;ies_id=IESPGM.PTET51.1.98.120041;ies_left_dist=0;ies_min_dist=0;ies_right_dist=0;junction_seq=ttatattacaataatTAcatcaggtgtgtcta;read_names=J00121:27:H3GGKBBXX:5:1212:5720:11513,J00121:27:H3GGKBBXX:5:2107:15392:18493,J00121:27:H3GGKBBXX:5:1127:10703:32420,J00121:27:H3GGKBBXX:5:2212:12327:34635,J00121:27:H3GGKBBXX:5:2111:17604:27496,J00121:27:H3GGKBBXX:5:1221:4564:32508,J00121:27:H3GGKBBXX:5:2224:19928:10633,J00121:27:H3GGKBBXX:5:2228:6766:42196,J00121:27:H3GGKBBXX:5:2209:21947:25597,J00121:27:H3GGKBBXX:5:1110:6370:11302,J00121:27:H3GGKBBXX:5:2110:9759:42003,J00121:27:H3GGKBBXX:5:2206:9120:40016,J00121:27:H3GGKBBXX:5:1203:10460:33721,J00121:27:H3GGKBBXX:5:2124:9313:5429,J00121:27:H3GGKBBXX:5:2208:13068:41968,J00121:27:H3GGKBBXX:5:1119:15026:48386,J00121:27:H3GGKBBXX:5:1204:17655:42284,J00121:27:H3GGKBBXX:5:1201:14803:46627,J00121:27:H3GGKBBXX:5:1209:11799:4075,J00121:27:H3GGKBBXX:5:2201:22120:8066,J00121:27:H3GGKBBXX:5:2124:20060:28657,J00121:27:H3GGKBBXX:5:1208:2412:21887,J00121:27:H3GGKBBXX:5:2214:14174:25949,J00121:27:H3GGKBBXX:5:2203:4219:46117,J00121:27:H3GGKBBXX:5:2111:23744:48474,J00121:27:H3GGKBBXX:5:1120:19278:8488,J00121:27:H3GGKBBXX:5:1107:24718:44359,J00121:27:H3GGKBBXX:5:1108:12611:2598,J00121:27:H3GGKBBXX:5:2117:4401:6871,J00121:27:H3GGKBBXX:5:1206:4127:39875,J00121:27:H3GGKBBXX:5:1121:30594:34284,J00121:27:H3GGKBBXX:5:2206:17878:21641,J00121:27:H3GGKBBXX:5:1211:26859:24226,J00121:27:H3GGKBBXX:5:1128:17777:38205,J00121:27:H3GGKBBXX:5:1107:13321:15047,J00121:27:H3GGKBBXX:5:2206:18741:42478,J00121:27:H3GGKBBXX:5:2218:20456:16647,J00121:27:H3GGKBBXX:5:2209:12499:45590,J00121:27:H3GGKBBXX:5:1103:10683:7134,J00121:27:H3GGKBBXX:5:2213:23023:3407,J00121:27:H3GGKBBXX:5:2205:26433:38257,J00121:27:H3GGKBBXX:5:1112:15656:14133;sequence=TATAGTCGAACTTCTAAGTTTTTAGACTA;start=125317;subtype=IES;support_ref=0;support_variant=42;type=IES;
scaffold51_98_with_IES	MILORD	internal_eliminated_sequence	125884	126119	.	.	.	ID=MILORD.98.125884.126119;Name=MILORD.98.125884.126119;bounded_by_ta=TRUE;common_boundary=LEFT;end=126119;ies_id=IESPGM.PTET51.1.98.120579;ies_left_dist=0;ies_min_dist=0;ies_right_dist=-8;junction_seq=attccattgactttgTAcaattgataccgtac;read_names=J00121:27:H3GGKBBXX:5:1228:15666:47383,J00121:27:H3GGKBBXX:5:2208:21136:6642,J00121:27:H3GGKBBXX:5:2109:28057:34600,J00121:27:H3GGKBBXX:5:1209:6279:19865,J00121:27:H3GGKBBXX:5:1201:28625:12374,J00121:27:H3GGKBBXX:5:1121:13413:34266,J00121:27:H3GGKBBXX:5:1124:16985:34231;sequence=TATTAGGAATGCATTTTATTAAAAAACAAATTTTCACTTCAAAATGTACTTATTATTTTATATAACTTATGTGATTTAATTGAGTAATATTCTAAAGTTTATATAGGATAAACAACAGATAAATTTAGGGATCGAAAATAAATTTATCTTAATATCACAATTAGCCTAATTAGATCTAACAACTTTACCTAAAGTTTAGAGATTTACAAAATATATTTATTTTAATAATATAACAG;start=125884;subtype=PARTIAL_EXTERNAL;support_ref=144;support_variant=7;type=ALTERNATIVE;
scaffold51_98_with_IES	MILORD	internal_eliminated_sequence	125884	126111	.	.	.	ID=MILORD.98.125884.126111;Name=MILORD.98.125884.126111;bounded_by_ta=TRUE;common_boundary=Both;end=126111;ies_id=IESPGM.PTET51.1.98.120579;ies_left_dist=0;ies_min_dist=0;ies_right_dist=0;junction_seq=attccattgactttgTAtaacagtacaattga;read_names=J00121:27:H3GGKBBXX:5:2108:15453:26301,J00121:27:H3GGKBBXX:5:2222:17634:29554,J00121:27:H3GGKBBXX:5:1207:11119:19918,J00121:27:H3GGKBBXX:5:1223:8948:23716,J00121:27:H3GGKBBXX:5:2117:9384:5798,J00121:27:H3GGKBBXX:5:1114:28199:4567,J00121:27:H3GGKBBXX:5:1226:28473:22344,J00121:27:H3GGKBBXX:5:2126:23165:24823,J00121:27:H3GGKBBXX:5:2228:11403:31945,J00121:27:H3GGKBBXX:5:2227:31984:33774,J00121:27:H3GGKBBXX:5:1219:25692:16928,J00121:27:H3GGKBBXX:5:2112:20912:41106,J00121:27:H3GGKBBXX:5:1222:9962:9860,J00121:27:H3GGKBBXX:5:2202:3407:42073,J00121:27:H3GGKBBXX:5:2225:4178:9649,J00121:27:H3GGKBBXX:5:2210:29295:40403;sequence=TATTAGGAATGCATTTTATTAAAAAACAAATTTTCACTTCAAAATGTACTTATTATTTTATATAACTTATGTGATTTAATTGAGTAATATTCTAAAGTTTATATAGGATAAACAACAGATAAATTTAGGGATCGAAAATAAATTTATCTTAATATCACAATTAGCCTAATTAGATCTAACAACTTTACCTAAAGTTTAGAGATTTACAAAATATATTTATTTTAATAA;start=125884;subtype=IES;support_ref=144;support_variant=16;type=IES;
scaffold51_98_with_IES	MILORD	internal_eliminated_sequence	125944	126327	.	.	.	ID=MILORD.98.125944.126327;Name=MILORD.98.125944.126327;bounded_by_ta=TRUE;common_boundary=None;end=126327;ies_id=IESPGM.PTET51.1.98.120579;ies_left_dist=-60;ies_min_dist=60;ies_right_dist=-216;junction_seq=gtacttattattttaTAaaatttatataataa;read_names=J00121:27:H3GGKBBXX:5:1117:12976:9315;sequence=TATAACTTATGTGATTTAATTGAGTAATATTCTAAAGTTTATATAGGATAAACAACAGATAAATTTAGGGATCGAAAATAAATTTATCTTAATATCACAATTAGCCTAATTAGATCTAACAACTTTACCTAAAGTTTAGAGATTTACAAAATATATTTATTTTAATAATATAACAGTACAATTGATACCGTACTAAGTAGGTTTATATTATTTGGAAGGAAGTTAGCTTGGCTATTAATGTGAATATCTTTAACTAGATAATGGATGAGTAAAGATGTTAGAAGATATTACAATTAATACAAATTATAGATATGATTGTTGTGTATTTTTTGTTTGATTAACAGTGTATAAATATGGATTATATAAAATTAAGAATTAAATATA;start=125944;subtype=OVERLAPPING;support_ref=70;support_variant=1;type=ALTERNATIVE;
scaffold51_98_with_IES	MILORD	internal_eliminated_sequence	127863	127891	.	.	.	ID=MILORD.98.127863.127891;Name=MILORD.98.127863.127891;bounded_by_ta=TRUE;common_boundary=Both;end=127891;ies_id=IESPGM.PTET51.1.98.122330;ies_left_dist=0;ies_min_dist=0;ies_right_dist=0;junction_seq=ggaatctgacaaatgTAaatgaattcacagca;read_names=J00121:27:H3GGKBBXX:5:2213:2402:32068,J00121:27:H3GGKBBXX:5:1125:17056:17685,J00121:27:H3GGKBBXX:5:1120:18487:34301,J00121:27:H3GGKBBXX:5:1120:7608:43304,J00121:27:H3GGKBBXX:5:1128:29975:30081,J00121:27:H3GGKBBXX:5:1202:14834:36024,J00121:27:H3GGKBBXX:5:2225:20202:45045,J00121:27:H3GGKBBXX:5:1210:16670:25246,J00121:27:H3GGKBBXX:5:1215:22546:38978,J00121:27:H3GGKBBXX:5:1125:22536:1191,J00121:27:H3GGKBBXX:5:2112:27214:36763,J00121:27:H3GGKBBXX:5:1114:22110:18564,J00121:27:H3GGKBBXX:5:1115:14093:8928,J00121:27:H3GGKBBXX:5:2223:18416:28797,J00121:27:H3GGKBBXX:5:1107:8115:23821,J00121:27:H3GGKBBXX:5:2222:20679:39717,J00121:27:H3GGKBBXX:5:1206:23267:5868,J00121:27:H3GGKBBXX:5:1119:8197:2158,J00121:27:H3GGKBBXX:5:2201:14286:20164,J00121:27:H3GGKBBXX:5:2107:19096:15065,J00121:27:H3GGKBBXX:5:1125:10429:40842,J00121:27:H3GGKBBXX:5:2202:3112:28481,J00121:27:H3GGKBBXX:5:1103:8237:44289,J00121:27:H3GGKBBXX:5:1227:24434:2545,J00121:27:H3GGKBBXX:5:2208:10886:25879,J00121:27:H3GGKBBXX:5:1227:17614:27584,J00121:27:H3GGKBBXX:5:2124:23470:39594,J00121:27:H3GGKBBXX:5:1214:23845:28076,J00121:27:H3GGKBBXX:5:1101:23805:1877,J00121:27:H3GGKBBXX:5:1101:22668:11020,J00121:27:H3GGKBBXX:5:1216:11870:16928,J00121:27:H3GGKBBXX:5:2209:22901:37871,J00121:27:H3GGKBBXX:5:1216:6695:30609,J00121:27:H3GGKBBXX:5:1115:11048:30345,J00121:27:H3GGKBBXX:5:2212:13910:30415,J00121:27:H3GGKBBXX:5:2126:8765:37677,J00121:27:H3GGKBBXX:5:1125:6066:22098,J00121:27:H3GGKBBXX:5:1204:24221:45607,J00121:27:H3GGKBBXX:5:1122:11860:1297,J00121:27:H3GGKBBXX:5:1110:26707:34266,J00121:27:H3GGKBBXX:5:2222:23571:48280,J00121:27:H3GGKBBXX:5:2211:26839:7591,J00121:27:H3GGKBBXX:5:2220:20689:41809,J00121:27:H3GGKBBXX:5:1222:21643:47084,J00121:27:H3GGKBBXX:5:2218:1986:43480,J00121:27:H3GGKBBXX:5:2112:24677:29800,J00121:27:H3GGKBBXX:5:2210:24332:12814,J00121:27:H3GGKBBXX:5:1121:5061:48808,J00121:27:H3GGKBBXX:5:1128:8369:27918,J00121:27:H3GGKBBXX:5:1212:8877:47999,J00121:27:H3GGKBBXX:5:2207:14681:24894,J00121:27:H3GGKBBXX:5:2225:10642:33826,J00121:27:H3GGKBBXX:5:1205:25063:48614,J00121:27:H3GGKBBXX:5:1226:24292:38099,J00121:27:H3GGKBBXX:5:1217:16904:46258,J00121:27:H3GGKBBXX:5:1213:9891:12445,J00121:27:H3GGKBBXX:5:2223:29630:33668,J00121:27:H3GGKBBXX:5:1227:30117:8242;sequence=TATGGATACAAATTGAGAATATTGAACTG;start=127863;subtype=IES;support_ref=9;support_variant=58;type=IES;
scaffold51_98_with_IES	MILORD	internal_eliminated_sequence	127992	128037	.	.	.	ID=MILORD.98.127992.128037;Name=MILORD.98.127992.128037;bounded_by_ta=TRUE;common_boundary=None;end=128037;ies_id=IESPGM.PTET51.1.98.122330;ies_left_dist=-129;ies_min_dist=129;ies_right_dist=-146;junction_seq=aaaattaagagaggaTAcgtcgataaagtctt;read_names=J00121:27:H3GGKBBXX:5:2217:29579:30380;sequence=TACACCAGATCTAGGGAAGTTGTATGAAGTGGGATTAAGAATGTTG;start=127992;subtype=MAC;support_ref=76;support_variant=1;type=CRYPTIC;
scaffold51_98_with_IES	MILORD	internal_eliminated_sequence	128141	128187	.	.	.	ID=MILORD.98.128141.128187;Name=MILORD.98.128141.128187;bounded_by_ta=TRUE;common_boundary=Both;end=128187;ies_id=IESPGM.PTET51.1.98.122579;ies_left_dist=0;ies_min_dist=0;ies_right_dist=0;junction_seq=gatatttgatagatgTActcaatgacagagaa;read_names=J00121:27:H3GGKBBXX:5:2212:19289:20041,J00121:27:H3GGKBBXX:5:2119:10409:5007,J00121:27:H3GGKBBXX:5:1106:26403:10880,J00121:27:H3GGKBBXX:5:1202:8653:27848,J00121:27:H3GGKBBXX:5:2226:24200:39805,J00121:27:H3GGKBBXX:5:2111:23399:15979,J00121:27:H3GGKBBXX:5:1124:20222:26617,J00121:27:H3GGKBBXX:5:1219:20689:33053,J00121:27:H3GGKBBXX:5:2211:27600:10317,J00121:27:H3GGKBBXX:5:1221:4655:36147,J00121:27:H3GGKBBXX:5:2122:20131:8523,J00121:27:H3GGKBBXX:5:1211:26281:14502,J00121:27:H3GGKBBXX:5:2205:19228:22713,J00121:27:H3GGKBBXX:5:2126:9151:14607,J00121:27:H3GGKBBXX:5:2216:28615:36939,J00121:27:H3GGKBBXX:5:2201:24089:14045,J00121:27:H3GGKBBXX:5:1206:14803:47225,J00121:27:H3GGKBBXX:5:1126:31690:8400,J00121:27:H3GGKBBXX:5:1205:14600:21940,J00121:27:H3GGKBBXX:5:1125:14732:10880,J00121:27:H3GGKBBXX:5:1222:7080:5147,J00121:27:H3GGKBBXX:5:1213:12936:41634,J00121:27:H3GGKBBXX:5:1121:15453:16700,J00121:27:H3GGKBBXX:5:2210:12428:1613,J00121:27:H3GGKBBXX:5:2216:20161:6642,J00121:27:H3GGKBBXX:5:1116:1955:36183,J00121:27:H3GGKBBXX:5:1202:21653:12919,J00121:27:H3GGKBBXX:5:2207:23226:46416,J00121:27:H3GGKBBXX:5:1126:17746:48245,J00121:27:H3GGKBBXX:5:1108:10135:17368;sequence=TATTGTGAATCAAAAGTTATATACTAATTCGATAATCATTTTAGCAA;start=128141;subtype=IES;support_ref=51;support_variant=30;type=IES;
scaffold51_98_with_IES	MILORD	internal_eliminated_sequence	129647	129675	.	.	.	ID=MILORD.98.129647.129675;Name=MILORD.98.129647.129675;bounded_by_ta=TRUE;common_boundary=Both;end=129675;ies_id=IESPGM.PTET51.1.98.124038;ies_left_dist=0;ies_min_dist=0;ies_right_dist=0;junction_seq=gaatgctgcattactTAtcattttcttaggag;read_names=J00121:27:H3GGKBBXX:5:2123:21247:1349,J00121:27:H3GGKBBXX:5:1110:16995:9983,J00121:27:H3GGKBBXX:5:1109:17015:21377,J00121:27:H3GGKBBXX:5:2101:17553:16577,J00121:27:H3GGKBBXX:5:1216:16478:39682,J00121:27:H3GGKBBXX:5:1227:25418:13711,J00121:27:H3GGKBBXX:5:1211:10358:5657,J00121:27:H3GGKBBXX:5:2220:25367:47243,J00121:27:H3GGKBBXX:5:2205:6268:48368,J00121:27:H3GGKBBXX:5:2224:7030:37835,J00121:27:H3GGKBBXX:5:1210:27752:9702,J00121:27:H3GGKBBXX:5:1216:17127:17843,J00121:27:H3GGKBBXX:5:2225:28767:22889,J00121:27:H3GGKBBXX:5:2216:11728:2861,J00121:27:H3GGKBBXX:5:2204:24048:29307,J00121:27:H3GGKBBXX:5:1208:9110:18089,J00121:27:H3GGKBBXX:5:1121:13119:43357,J00121:27:H3GGKBBXX:5:2122:25215:9244,J00121:27:H3GGKBBXX:5:1120:24698:47630,J00121:27:H3GGKBBXX:5:1206:22678:11249,J00121:27:H3GGKBBXX:5:1103:25428:10176,J00121:27:H3GGKBBXX:5:2101:18751:48685,J00121:27:H3GGKBBXX:5:2125:25915:39471,J00121:27:H3GGKBBXX:5:1225:4564:32050,J00121:27:H3GGKBBXX:5:1106:30117:41053,J00121:27:H3GGKBBXX:5:1112:17695:31312,J00121:27:H3GGKBBXX:5:2207:8024:10757,J00121:27:H3GGKBBXX:5:1121:10632:16366,J00121:27:H3GGKBBXX:5:2221:17279:28692,J00121:27:H3GGKBBXX:5:2220:25367:47067,J00121:27:H3GGKBBXX:5:2209:14519:35444,J00121:27:H3GGKBBXX:5:2219:19532:43533,J00121:27:H3GGKBBXX:5:1217:22739:20252,J00121:27:H3GGKBBXX:5:1226:23581:42706,J00121:27:H3GGKBBXX:5:1203:27813:15434,J00121:27:H3GGKBBXX:5:2118:29092:20111,J00121:27:H3GGKBBXX:5:1222:17269:46293,J00121:27:H3GGKBBXX:5:2214:24454:24806,J00121:27:H3GGKBBXX:5:2228:24495:14572,J00121:27:H3GGKBBXX:5:2219:18984:46065,J00121:27:H3GGKBBXX:5:1112:31365:29712,J00121:27:H3GGKBBXX:5:1109:19553:37202,J00121:27:H3GGKBBXX:5:2124:29680:21588,J00121:27:H3GGKBBXX:5:2224:18111:3442,J00121:27:H3GGKBBXX:5:1217:8877:24929,J00121:27:H3GGKBBXX:5:2228:17949:12304,J00121:27:H3GGKBBXX:5:2225:6644:46557,J00121:27:H3GGKBBXX:5:2217:15331:46451,J00121:27:H3GGKBBXX:5:2211:15788:44148;sequence=TACAGTCAATATATAATATTTATTAATTA;start=129647;subtype=IES;support_ref=3;support_variant=49;type=IES;
scaffold51_98_with_IES	MILORD	internal_eliminated_sequence	129647	129673	.	.	.	ID=MILORD.98.129647.129673;Name=MILORD.98.129647.129673;bounded_by_ta=TRUE;common_boundary=LEFT;end=129673;ies_id=IESPGM.PTET51.1.98.124038;ies_left_dist=0;ies_min_dist=0;ies_right_dist=2;junction_seq=gaatgctgcattactTAtatcattttcttagg;read_names=J00121:27:H3GGKBBXX:5:2212:5284:4004;sequence=TACAGTCAATATATAATATTTATTAAT;start=129647;subtype=PARTIAL_INTERNAL;support_ref=1;support_variant=1;type=ALTERNATIVE;
scaffold51_98_with_IES	MILORD	internal_eliminated_sequence	130254	130495	.	.	.	ID=MILORD.98.130254.130495;Name=MILORD.98.130254.130495;bounded_by_ta=TRUE;common_boundary=RIGHT;end=130495;ies_id=IESPGM.PTET51.1.98.124619;ies_left_dist=3;ies_min_dist=0;ies_right_dist=0;junction_seq=cgtgtgcatttgctgTAtcagtaccattgatc;read_names=J00121:27:H3GGKBBXX:5:2225:25692:6554;sequence=TAGTATAGGTCATGTATAAAAATTCTACATTTAAGTGAGAATATAATCTAAAGATTTTAAGTTTAGGATTATTATTTTATATAAATCGAAGAAATATTCATTTTATTCTAATTATTTTTAGATTTTTTATTAACTCCTTGTTTAGTATTATAATTAAATTTATTGATATTTAATTATTACCATCTAAATTTTTAATTTAACACTCCCATTCACATTTAGCCAAACCATTTATACAAGTACTA;start=130254;subtype=PARTIAL_EXTERNAL;support_ref=29;support_variant=1;type=ALTERNATIVE;
scaffold51_98_with_IES	MILORD	internal_eliminated_sequence	130257	130495	.	.	.	ID=MILORD.98.130257.130495;Name=MILORD.98.130257.130495;bounded_by_ta=TRUE;common_boundary=Both;end=130495;ies_id=IESPGM.PTET51.1.98.124619;ies_left_dist=0;ies_min_dist=0;ies_right_dist=0;junction_seq=gtgcatttgctgtagTAtcagtaccattgatc;read_names=J00121:27:H3GGKBBXX:5:2112:13068:36306,J00121:27:H3GGKBBXX:5:1226:11038:46961,J00121:27:H3GGKBBXX:5:2209:28371:37044,J00121:27:H3GGKBBXX:5:1122:6593:24947,J00121:27:H3GGKBBXX:5:1122:16112:41124,J00121:27:H3GGKBBXX:5:2208:7872:44042,J00121:27:H3GGKBBXX:5:2227:18619:45537,J00121:27:H3GGKBBXX:5:2207:26210:42829,J00121:27:H3GGKBBXX:5:1213:20618:28323,J00121:27:H3GGKBBXX:5:1123:21602:15223,J00121:27:H3GGKBBXX:5:2107:32258:26019,J00121:27:H3GGKBBXX:5:1201:12804:14818,J00121:27:H3GGKBBXX:5:1119:20415:12568,J00121:27:H3GGKBBXX:5:1111:6400:34635,J00121:27:H3GGKBBXX:5:2119:16051:41757,J00121:27:H3GGKBBXX:5:1121:7080:16928,J00121:27:H3GGKBBXX:5:1223:7040:40983;sequence=TATAGGTCATGTATAAAAATTCTACATTTAAGTGAGAATATAATCTAAAGATTTTAAGTTTAGGATTATTATTTTATATAAATCGAAGAAATATTCATTTTATTCTAATTATTTTTAGATTTTTTATTAACTCCTTGTTTAGTATTATAATTAAATTTATTGATATTTAATTATTACCATCTAAATTTTTAATTTAACACTCCCATTCACATTTAGCCAAACCATTTATACAAGTACTA;start=130257;subtype=IES;support_ref=54;support_variant=17;type=IES;
scaffold51_98_with_IES	MILORD	internal_eliminated_sequence	131259	131565	.	.	.	ID=MILORD.98.131259.131565;Name=MILORD.98.131259.131565;bounded_by_ta=TRUE;common_boundary=LEFT;end=131565;ies_id=IESPGM.PTET51.1.98.125382;ies_left_dist=0;ies_min_dist=0;ies_right_dist=-210;junction_seq=attataagaatataaTAcaataagatgttgat;read_names=J00121:27:H3GGKBBXX:5:1221:3143:37044;sequence=TACAGTGGTTTAATTTTCATTTTTAATTGAATAAATTATAGTTTAATCAGATAATTCTTAAAATTATAGAGTTTTTTTATTTTATAACATTTAATTGTAACATTATAAAGGATCCCTCACATAAGATATCTGGAACTCTTTACAATTTCACTTCCAATTCAACTTATAATAAAGCCTTATCTCTCCTATACACTGATACCTAAAGGAATGAAATTGGTATGTTAATTTAATTTAATTTTAGACATTTTATAAGATCTATACCTGAGACAAATCTTTTCATATACAACTGACTTATTTTTGACTAGTG;start=131259;subtype=PARTIAL_EXTERNAL;support_ref=14;support_variant=1;type=ALTERNATIVE;
scaffold51_98_with_IES	MILORD	internal_eliminated_sequence	131259	131355	.	.	.	ID=MILORD.98.131259.131355;Name=MILORD.98.131259.131355;bounded_by_ta=TRUE;common_boundary=Both;end=131355;ies_id=IESPGM.PTET51.1.98.125382;ies_left_dist=0;ies_min_dist=0;ies_right_dist=0;junction_seq=attataagaatataaTAacattataaaggatc;read_names=J00121:27:H3GGKBBXX:5:1120:10277:6290,J00121:27:H3GGKBBXX:5:1120:22668:14291,J00121:27:H3GGKBBXX:5:1226:24819:36552,J00121:27:H3GGKBBXX:5:2216:17695:10211,J00121:27:H3GGKBBXX:5:1224:17076:42020,J00121:27:H3GGKBBXX:5:1213:26118:40772,J00121:27:H3GGKBBXX:5:1224:21389:11935,J00121:27:H3GGKBBXX:5:1113:7090:6185,J00121:27:H3GGKBBXX:5:1127:5558:29659,J00121:27:H3GGKBBXX:5:1125:8775:15117,J00121:27:H3GGKBBXX:5:1107:7882:3407,J00121:27:H3GGKBBXX:5:2222:18852:4092;sequence=TACAGTGGTTTAATTTTCATTTTTAATTGAATAAATTATAGTTTAATCAGATAATTCTTAAAATTATAGAGTTTTTTTATTTTATAACATTTAATTG;start=131259;subtype=IES;support_ref=28;support_variant=12;type=IES;
scaffold51_98_with_IES	MILORD	internal_eliminated_sequence	135568	135724	.	.	.	ID=MILORD.98.135568.135724;Name=MILORD.98.135568.135724;bounded_by_ta=TRUE;common_boundary=Both;end=135724;ies_id=IESPGM.PTET51.1.98.129594;ies_left_dist=0;ies_min_dist=0;ies_right_dist=0;junction_seq=tatttctataattgtTAtagtaaactattaaa;read_names=J00121:27:H3GGKBBXX:5:2118:21613:3635,J00121:27:H3GGKBBXX:5:1119:9536:27654,J00121:27:H3GGKBBXX:5:2224:23987:41932,J00121:27:H3GGKBBXX:5:1127:28158:23698,J00121:27:H3GGKBBXX:5:2220:26687:17702,J00121:27:H3GGKBBXX:5:1126:5680:19038,J00121:27:H3GGKBBXX:5:1226:19837:5235;sequence=TATTGTTGATTAGTCACACTTTAAGAAATTTTTATTCAAATATTTTTATTAAATTTTAATATTAAAGATATTCTTAGAACATATAATAAGATTCAGAAAGTAGATAAATTTAAATTTAGGATTGATATAAATACCTAGAATGAAATCTTAATGACAA;start=135568;subtype=IES;support_ref=118;support_variant=7;type=IES;
scaffold51_98_with_IES	MILORD	internal_eliminated_sequence	136652	136727	.	.	.	ID=MILORD.98.136652.136727;Name=MILORD.98.136652.136727;bounded_by_ta=TRUE;common_boundary=Both;end=136727;ies_id=IESPGM.PTET51.1.98.130521;ies_left_dist=0;ies_min_dist=0;ies_right_dist=0;junction_seq=caggttataatctggTAgcagcaattaatttg;read_names=J00121:27:H3GGKBBXX:5:2215:11850:22028,J00121:27:H3GGKBBXX:5:1111:4361:8348,J00121:27:H3GGKBBXX:5:2106:29640:20076,J00121:27:H3GGKBBXX:5:1121:13230:18581,J00121:27:H3GGKBBXX:5:1105:19512:22362,J00121:27:H3GGKBBXX:5:1113:17837:40315,J00121:27:H3GGKBBXX:5:1125:30188:14344,J00121:27:H3GGKBBXX:5:1223:19004:4637,J00121:27:H3GGKBBXX:5:1120:12418:7961,J00121:27:H3GGKBBXX:5:1122:3214:45713,J00121:27:H3GGKBBXX:5:2209:12804:43691,J00121:27:H3GGKBBXX:5:2119:20770:41493,J00121:27:H3GGKBBXX:5:2214:10866:25210,J00121:27:H3GGKBBXX:5:2107:4685:22028,J00121:27:H3GGKBBXX:5:2216:3153:46768,J00121:27:H3GGKBBXX:5:2209:13859:44148,J00121:27:H3GGKBBXX:5:1115:15706:47454,J00121:27:H3GGKBBXX:5:2219:17462:21096,J00121:27:H3GGKBBXX:5:1128:5000:13253,J00121:27:H3GGKBBXX:5:2219:27539:11548,J00121:27:H3GGKBBXX:5:2224:20273:28674,J00121:27:H3GGKBBXX:5:1207:26616:18880,J00121:27:H3GGKBBXX:5:1126:10581:14836,J00121:27:H3GGKBBXX:5:1119:23500:26459,J00121:27:H3GGKBBXX:5:1221:10033:35655,J00121:27:H3GGKBBXX:5:1122:30888:10352,J00121:27:H3GGKBBXX:5:1223:2991:21377,J00121:27:H3GGKBBXX:5:2106:20933:43814,J00121:27:H3GGKBBXX:5:1126:18203:44394,J00121:27:H3GGKBBXX:5:1205:6360:15610,J00121:27:H3GGKBBXX:5:1127:14377:36780,J00121:27:H3GGKBBXX:5:2207:6055:32631,J00121:27:H3GGKBBXX:5:2116:4168:19865,J00121:27:H3GGKBBXX:5:1215:9019:13570,J00121:27:H3GGKBBXX:5:2208:22972:46821,J00121:27:H3GGKBBXX:5:2104:13545:26054,J00121:27:H3GGKBBXX:5:2113:17005:6167,J00121:27:H3GGKBBXX:5:2219:27600:11477,J00121:27:H3GGKBBXX:5:1113:27214:7679,J00121:27:H3GGKBBXX:5:1216:16467:25738,J00121:27:H3GGKBBXX:5:1116:12266:42689,J00121:27:H3GGKBBXX:5:2116:31883:26599,J00121:27:H3GGKBBXX:5:2205:27001:35163,J00121:27:H3GGKBBXX:5:2201:19025:47014,J00121:27:H3GGKBBXX:5:2207:17787:38011,J00121:27:H3GGKBBXX:5:1103:11079:19496,J00121:27:H3GGKBBXX:5:1223:18954:4655,J00121:27:H3GGKBBXX:5:1219:21897:33176,J00121:27:H3GGKBBXX:5:1118:18172:36605,J00121:27:H3GGKBBXX:5:2102:20882:20129,J00121:27:H3GGKBBXX:5:2225:19218:18863,J00121:27:H3GGKBBXX:5:1120:26778:34600,J00121:27:H3GGKBBXX:5:1118:8887:13693,J00121:27:H3GGKBBXX:5:2203:11556:42689,J00121:27:H3GGKBBXX:5:2106:30431:18704,J00121:27:H3GGKBBXX:5:1108:23713:15223,J00121:27:H3GGKBBXX:5:1224:8887:32578,J00121:27:H3GGKBBXX:5:1210:14235:23135,J00121:27:H3GGKBBXX:5:2208:23470:12128,J00121:27:H3GGKBBXX:5:1222:29274:33440,J00121:27:H3GGKBBXX:5:2118:20172:28745,J00121:27:H3GGKBBXX:5:2216:9475:1842,J00121:27:H3GGKBBXX:5:1220:19603:9719,J00121:27:H3GGKBBXX:5:2224:15696:6361,J00121:27:H3GGKBBXX:5:2217:10450:33035,J00121:27:H3GGKBBXX:5:1116:22516:19056,J00121:27:H3GGKBBXX:5:1226:24160:9877,J00121:27:H3GGKBBXX:5:2103:16011:38978,J00121:27:H3GGKBBXX:5:2211:9607:19865,J00121:27:H3GGKBBXX:5:1104:9526:33545,J00121:27:H3GGKBBXX:5:1105:6106:21746,J00121:27:H3GGKBBXX:5:2117:31467:18775,J00121:27:H3GGKBBXX:5:1111:9211:26459,J00121:27:H3GGKBBXX:5:2111:11292:7908,J00121:27:H3GGKBBXX:5:1203:14803:48034,J00121:27:H3GGKBBXX:5:1227:25712:8488,J00121:27:H3GGKBBXX:5:2108:26737:2527,J00121:27:H3GGKBBXX:5:1124:27428:29536,J00121:27:H3GGKBBXX:5:1116:13453:13271,J00121:27:H3GGKBBXX:5:2113:22607:40702;sequence=TATAGTCAAATACAATCCATTTTTAGCAAATTCAATTTAATTTACAGCAAAGGATAGCTGCAATTATTATTGACTA;start=136652;subtype=IES;support_ref=0;support_variant=80;type=IES;
scaffold51_98_with_IES	MILORD	internal_eliminated_sequence	137239	137295	.	.	.	ID=MILORD.98.137239.137295;Name=MILORD.98.137239.137295;bounded_by_ta=TRUE;common_boundary=Both;end=137295;ies_id=IESPGM.PTET51.1.98.131032;ies_left_dist=0;ies_min_dist=0;ies_right_dist=0;junction_seq=ttgttgtttctataaTAattattttatttgtt;read_names=J00121:27:H3GGKBBXX:5:2214:28260:8893,J00121:27:H3GGKBBXX:5:2120:5670:12796,J00121:27:H3GGKBBXX:5:2217:4330:20674,J00121:27:H3GGKBBXX:5:2117:10906:17966,J00121:27:H3GGKBBXX:5:1202:17553:5956,J00121:27:H3GGKBBXX:5:1107:11109:32279,J00121:27:H3GGKBBXX:5:1122:15290:4040,J00121:27:H3GGKBBXX:5:1212:24261:40825,J00121:27:H3GGKBBXX:5:2216:21876:48403,J00121:27:H3GGKBBXX:5:2222:12388:26476,J00121:27:H3GGKBBXX:5:2106:7618:38363,J00121:27:H3GGKBBXX:5:2222:11038:45977,J00121:27:H3GGKBBXX:5:1116:21024:14783,J00121:27:H3GGKBBXX:5:1207:3599:31294,J00121:27:H3GGKBBXX:5:1226:16396:38943,J00121:27:H3GGKBBXX:5:1103:5984:14221,J00121:27:H3GGKBBXX:5:2212:25540:26336,J00121:27:H3GGKBBXX:5:1210:4442:33527,J00121:27:H3GGKBBXX:5:2113:5203:34248,J00121:27:H3GGKBBXX:5:2108:26687:6484,J00121:27:H3GGKBBXX:5:2201:21481:28516,J00121:27:H3GGKBBXX:5:1104:10805:35936,J00121:27:H3GGKBBXX:5:1201:25449:38345,J00121:27:H3GGKBBXX:5:1121:21186:20269,J00121:27:H3GGKBBXX:5:2227:20994:16805,J00121:27:H3GGKBBXX:5:2226:6715:3283,J00121:27:H3GGKBBXX:5:1116:13108:23821,J00121:27:H3GGKBBXX:5:2102:23115:6273,J00121:27:H3GGKBBXX:5:1111:31467:35620,J00121:27:H3GGKBBXX:5:1226:28036:30099,J00121:27:H3GGKBBXX:5:2113:24515:8418,J00121:27:H3GGKBBXX:5:1108:19989:34020,J00121:27:H3GGKBBXX:5:1121:6035:45080,J00121:27:H3GGKBBXX:5:1101:14093:3688,J00121:27:H3GGKBBXX:5:1215:7496:16172;sequence=TACAATAAAATCATTCAATTTTTATGATTATTTAATTAAATGTAGCAATTTCAACTG;start=137239;subtype=IES;support_ref=4;support_variant=35;type=IES;
scaffold51_98_with_IES	MILORD	internal_eliminated_sequence	138952	139027	.	.	.	ID=MILORD.98.138952.139027;Name=MILORD.98.138952.139027;bounded_by_ta=TRUE;common_boundary=None;end=139027;ies_id=IESPGM.PTET51.1.98.134113;ies_left_dist=1425;ies_min_dist=1424;ies_right_dist=1424;junction_seq=atagcagactaataaTAtcaaattattaaaca;read_names=J00121:27:H3GGKBBXX:5:1113:19847:12075;sequence=TAGAGAGACTATGATTTTAATAAAAAATCTTAGAATTAAAATATTGAATCAAATTAAGAAAATTCCTCGGGTTACA;start=138952;subtype=MAC;support_ref=41;support_variant=1;type=CRYPTIC;
scaffold51_98_with_IES	MILORD	internal_eliminated_sequence	140377	140451	.	.	.	ID=MILORD.98.140377.140451;Name=MILORD.98.140377.140451;bounded_by_ta=TRUE;common_boundary=Both;end=140451;ies_id=IESPGM.PTET51.1.98.134113;ies_left_dist=0;ies_min_dist=0;ies_right_dist=0;junction_seq=caaacaatatccaatTAttttacaccgaattt;read_names=J00121:27:H3GGKBBXX:5:1123:15037:13130,J00121:27:H3GGKBBXX:5:1121:22191:17333,J00121:27:H3GGKBBXX:5:2103:30523:29061,J00121:27:H3GGKBBXX:5:2218:4706:9262,J00121:27:H3GGKBBXX:5:1207:11424:42952,J00121:27:H3GGKBBXX:5:1216:5964:14221,J00121:27:H3GGKBBXX:5:2215:9952:48350,J00121:27:H3GGKBBXX:5:1112:15493:29817,J00121:27:H3GGKBBXX:5:1119:20192:32719,J00121:27:H3GGKBBXX:5:2105:29518:44763,J00121:27:H3GGKBBXX:5:2115:31903:39436,J00121:27:H3GGKBBXX:5:2219:16457:8805,J00121:27:H3GGKBBXX:5:1226:23226:40543,J00121:27:H3GGKBBXX:5:1224:10845:48456,J00121:27:H3GGKBBXX:5:2219:11728:33809,J00121:27:H3GGKBBXX:5:2118:23825:36517,J00121:27:H3GGKBBXX:5:1124:19999:34917,J00121:27:H3GGKBBXX:5:2219:26839:17720,J00121:27:H3GGKBBXX:5:2201:12459:23399,J00121:27:H3GGKBBXX:5:2217:15930:29940,J00121:27:H3GGKBBXX:5:1126:20588:41036,J00121:27:H3GGKBBXX:5:2113:19553:12656,J00121:27:H3GGKBBXX:5:2219:13707:39031,J00121:27:H3GGKBBXX:5:2216:10642:9280,J00121:27:H3GGKBBXX:5:1112:26534:42689,J00121:27:H3GGKBBXX:5:1105:9597:18581,J00121:27:H3GGKBBXX:5:2211:12489:1648;sequence=TACAGTATAAAGCATCCTTTTTAATTTTCGCAATTTAAACAGTAAGTTAATTTATAATTTTAAGAAGAACTGTTG;start=140377;subtype=IES;support_ref=76;support_variant=27;type=IES;
scaffold51_98_with_IES	MILORD	internal_eliminated_sequence	141196	141265	.	.	.	ID=MILORD.98.141196.141265;Name=MILORD.98.141196.141265;bounded_by_ta=TRUE;common_boundary=None;end=141265;ies_id=IESPGM.PTET51.1.98.135401;ies_left_dist=544;ies_min_dist=539;ies_right_dist=539;junction_seq=taaactccaattattTAtttcctaatcaaatt;read_names=J00121:27:H3GGKBBXX:5:1128:29143:37572;sequence=TATAATCAATTTCAGGATCTCTTATTTATTCATTTTGAGGTTCTGGTACAACTTCCTCTTAGTCTGCCTA;start=141196;subtype=MAC;support_ref=117;support_variant=1;type=CRYPTIC;
scaffold51_98_with_IES	MILORD	internal_eliminated_sequence	141740	141804	.	.	.	ID=MILORD.98.141740.141804;Name=MILORD.98.141740.141804;bounded_by_ta=TRUE;common_boundary=Both;end=141804;ies_id=IESPGM.PTET51.1.98.135401;ies_left_dist=0;ies_min_dist=0;ies_right_dist=0;junction_seq=gatataatcttcaacTAattcaaactgatttt;read_names=J00121:27:H3GGKBBXX:5:1203:14001:16014,J00121:27:H3GGKBBXX:5:1222:28534:8734,J00121:27:H3GGKBBXX:5:1128:30249:29571,J00121:27:H3GGKBBXX:5:2107:7375:8154,J00121:27:H3GGKBBXX:5:1228:8085:10510,J00121:27:H3GGKBBXX:5:1126:25743:17931,J00121:27:H3GGKBBXX:5:1203:4198:29800,J00121:27:H3GGKBBXX:5:2104:7334:25562,J00121:27:H3GGKBBXX:5:1126:29477:12515,J00121:27:H3GGKBBXX:5:2119:11627:18054,J00121:27:H3GGKBBXX:5:2205:13149:4585,J00121:27:H3GGKBBXX:5:2206:14042:12708;sequence=TATAGGAATTTTTAAATTATTAAATACAGAATCATAACATTCTTTTATAAATATTGATTTGTCTA;start=141740;subtype=IES;support_ref=4;support_variant=12;type=IES;
scaffold51_98_with_IES	MILORD	internal_eliminated_sequence	141859	141886	.	.	.	ID=MILORD.98.141859.141886;Name=MILORD.98.141859.141886;bounded_by_ta=TRUE;common_boundary=Both;end=141886;ies_id=IESPGM.PTET51.1.98.135455;ies_left_dist=0;ies_min_dist=0;ies_right_dist=0;junction_seq=atcttttttggtcacTAagtcaaattctttct;read_names=J00121:27:H3GGKBBXX:5:2206:6888:13570,J00121:27:H3GGKBBXX:5:2228:13261:32736,J00121:27:H3GGKBBXX:5:1211:13565:9842,J00121:27:H3GGKBBXX:5:2205:23257:18933,J00121:27:H3GGKBBXX:5:2206:25459:40156,J00121:27:H3GGKBBXX:5:2219:11434:24612,J00121:27:H3GGKBBXX:5:2202:29772:35004,J00121:27:H3GGKBBXX:5:2104:2920:36235,J00121:27:H3GGKBBXX:5:1114:13524:25070,J00121:27:H3GGKBBXX:5:2208:12368:6431,J00121:27:H3GGKBBXX:5:2111:6857:18124,J00121:27:H3GGKBBXX:5:2122:29153:41211,J00121:27:H3GGKBBXX:5:1112:22313:9420,J00121:27:H3GGKBBXX:5:2119:16305:27074;sequence=TATAGGTAGGAATAAATACTTTGAATTA;start=141859;subtype=IES;support_ref=12;support_variant=14;type=IES;
scaffold51_98_with_IES	MILORD	internal_eliminated_sequence	143058	143086	.	.	.	ID=MILORD.98.143058.143086;Name=MILORD.98.143058.143086;bounded_by_ta=TRUE;common_boundary=Both;end=143086;ies_id=IESPGM.PTET51.1.98.136626;ies_left_dist=0;ies_min_dist=0;ies_right_dist=0;junction_seq=gtaactgaagaagggTAtcacataagatttaa;read_names=J00121:27:H3GGKBBXX:5:1219:27874:47014,J00121:27:H3GGKBBXX:5:1120:24586:46803,J00121:27:H3GGKBBXX:5:1120:16163:12761,J00121:27:H3GGKBBXX:5:2118:27732:33580,J00121:27:H3GGKBBXX:5:2120:22506:17632,J00121:27:H3GGKBBXX:5:1215:4107:11390,J00121:27:H3GGKBBXX:5:1214:4391:19443,J00121:27:H3GGKBBXX:5:2226:29477:33862,J00121:27:H3GGKBBXX:5:1210:14752:10036,J00121:27:H3GGKBBXX:5:2220:27499:13974,J00121:27:H3GGKBBXX:5:1217:30239:12392,J00121:27:H3GGKBBXX:5:1209:25844:49054,J00121:27:H3GGKBBXX:5:1119:24850:5024,J00121:27:H3GGKBBXX:5:2111:27499:28182,J00121:27:H3GGKBBXX:5:2117:13271:1771,J00121:27:H3GGKBBXX:5:1121:26524:2510,J00121:27:H3GGKBBXX:5:1102:28666:43216,J00121:27:H3GGKBBXX:5:2205:27488:6255,J00121:27:H3GGKBBXX:5:1124:16498:31699,J00121:27:H3GGKBBXX:5:1201:3468:34371,J00121:27:H3GGKBBXX:5:2216:24139:31435,J00121:27:H3GGKBBXX:5:1213:7963:12902,J00121:27:H3GGKBBXX:5:2208:14164:35532,J00121:27:H3GGKBBXX:5:1208:8552:33334,J00121:27:H3GGKBBXX:5:2101:25418:26758,J00121:27:H3GGKBBXX:5:2226:17594:33422,J00121:27:H3GGKBBXX:5:1111:16224:45854,J00121:27:H3GGKBBXX:5:2110:6441:45643,J00121:27:H3GGKBBXX:5:1115:26058:9086,J00121:27:H3GGKBBXX:5:1115:29894:19179,J00121:27:H3GGKBBXX:5:2211:12652:17333,J00121:27:H3GGKBBXX:5:1208:10297:23382,J00121:27:H3GGKBBXX:5:1214:11820:46029,J00121:27:H3GGKBBXX:5:1105:6390:4374,J00121:27:H3GGKBBXX:5:2211:13281:5622,J00121:27:H3GGKBBXX:5:1120:12794:11460,J00121:27:H3GGKBBXX:5:2216:5528:9491,J00121:27:H3GGKBBXX:5:1220:27580:31523,J00121:27:H3GGKBBXX:5:1118:28392:37818,J00121:27:H3GGKBBXX:5:1114:23734:25808,J00121:27:H3GGKBBXX:5:1215:26311:44728,J00121:27:H3GGKBBXX:5:1206:27377:7504,J00121:27:H3GGKBBXX:5:2211:24708:46979,J00121:27:H3GGKBBXX:5:1203:4036:44113,J00121:27:H3GGKBBXX:5:1101:14245:3389,J00121:27:H3GGKBBXX:5:2219:25986:1508,J00121:27:H3GGKBBXX:5:2103:11637:43146,J00121:27:H3GGKBBXX:5:1222:28869:12515,J00121:27:H3GGKBBXX:5:1116:21420:9877;sequence=TATACGTAACTAAATTAACATCCGTTCTA;start=143058;subtype=IES;support_ref=21;support_variant=49;type=IES;
scaffold51_98_with_IES	MILORD	internal_eliminated_sequence	144616	144664	.	.	.	ID=MILORD.98.144616.144664;Name=MILORD.98.144616.144664;bounded_by_ta=TRUE;common_boundary=Both;end=144664;ies_id=IESPGM.PTET51.1.98.138155;ies_left_dist=0;ies_min_dist=0;ies_right_dist=0;junction_seq=ctttgtaaaggtggcTAacaatgctgatttgg;read_names=J00121:27:H3GGKBBXX:5:2202:5863:1771,J00121:27:H3GGKBBXX:5:2110:30543:35426,J00121:27:H3GGKBBXX:5:1108:13271:23962,J00121:27:H3GGKBBXX:5:2122:17076:40192,J00121:27:H3GGKBBXX:5:1219:11018:37255,J00121:27:H3GGKBBXX:5:1115:8582:14889,J00121:27:H3GGKBBXX:5:1228:26737:4356,J00121:27:H3GGKBBXX:5:1226:20841:19425,J00121:27:H3GGKBBXX:5:2209:14418:4637,J00121:27:H3GGKBBXX:5:2118:31700:31488,J00121:27:H3GGKBBXX:5:2216:15848:44746,J00121:27:H3GGKBBXX:5:2126:20882:24982,J00121:27:H3GGKBBXX:5:2209:7547:10071,J00121:27:H3GGKBBXX:5:2116:12520:4725,J00121:27:H3GGKBBXX:5:2102:26118:35848,J00121:27:H3GGKBBXX:5:1207:9902:39400,J00121:27:H3GGKBBXX:5:2122:17086:40209,J00121:27:H3GGKBBXX:5:2112:18396:38398,J00121:27:H3GGKBBXX:5:2228:16092:20234,J00121:27:H3GGKBBXX:5:2123:28737:23927,J00121:27:H3GGKBBXX:5:2207:5812:44693,J00121:27:H3GGKBBXX:5:2109:21430:18863,J00121:27:H3GGKBBXX:5:1210:22221:8242,J00121:27:H3GGKBBXX:5:1106:9029:29026,J00121:27:H3GGKBBXX:5:2111:3315:10862,J00121:27:H3GGKBBXX:5:2116:1813:27989,J00121:27:H3GGKBBXX:5:1208:21450:12462,J00121:27:H3GGKBBXX:5:1224:14042:26494,J00121:27:H3GGKBBXX:5:2209:16173:6519,J00121:27:H3GGKBBXX:5:1105:8592:14871,J00121:27:H3GGKBBXX:5:2226:24576:35004,J00121:27:H3GGKBBXX:5:1127:9871:5446,J00121:27:H3GGKBBXX:5:2122:7912:41686,J00121:27:H3GGKBBXX:5:1127:6735:9262,J00121:27:H3GGKBBXX:5:2109:13474:19918,J00121:27:H3GGKBBXX:5:2111:15270:16489,J00121:27:H3GGKBBXX:5:1113:28909:9913;sequence=TATAGTTGAATACTAATAATTGAATCTTATTGTAAAAATAAAGGAAGTG;start=144616;subtype=IES;support_ref=40;support_variant=37;type=IES;
scaffold51_98_with_IES	MILORD	internal_eliminated_sequence	149226	149254	.	.	.	ID=MILORD.98.149226.149254;Name=MILORD.98.149226.149254;bounded_by_ta=TRUE;common_boundary=Both;end=149254;ies_id=IESPGM.PTET51.1.98.142716;ies_left_dist=0;ies_min_dist=0;ies_right_dist=0;junction_seq=tcatagttaacgaggTActcacactggatttc;read_names=J00121:27:H3GGKBBXX:5:1213:27844:36657,J00121:27:H3GGKBBXX:5:2205:25621:11636,J00121:27:H3GGKBBXX:5:1211:29680:13359,J00121:27:H3GGKBBXX:5:2202:15229:22678,J00121:27:H3GGKBBXX:5:1118:8532:46311,J00121:27:H3GGKBBXX:5:1221:26808:27338,J00121:27:H3GGKBBXX:5:2212:25388:6308,J00121:27:H3GGKBBXX:5:1219:22851:24243,J00121:27:H3GGKBBXX:5:2207:22404:25826,J00121:27:H3GGKBBXX:5:1214:16640:16823,J00121:27:H3GGKBBXX:5:1123:20801:4620,J00121:27:H3GGKBBXX:5:1215:26017:21324,J00121:27:H3GGKBBXX:5:1120:27316:41968,J00121:27:H3GGKBBXX:5:2219:25225:19179,J00121:27:H3GGKBBXX:5:2216:24129:35321,J00121:27:H3GGKBBXX:5:1204:24292:42671,J00121:27:H3GGKBBXX:5:2110:9191:35743,J00121:27:H3GGKBBXX:5:1225:11698:39488,J00121:27:H3GGKBBXX:5:1204:20496:16682,J00121:27:H3GGKBBXX:5:2222:25510:30398,J00121:27:H3GGKBBXX:5:2201:8298:9438,J00121:27:H3GGKBBXX:5:2220:14631:48263,J00121:27:H3GGKBBXX:5:1103:27306:44271,J00121:27:H3GGKBBXX:5:1205:4584:41229,J00121:27:H3GGKBBXX:5:1127:14763:21940,J00121:27:H3GGKBBXX:5:1113:24576:20410,J00121:27:H3GGKBBXX:5:2117:6390:6238,J00121:27:H3GGKBBXX:5:2220:9891:31646,J00121:27:H3GGKBBXX:5:1116:6370:37642,J00121:27:H3GGKBBXX:5:1224:29264:40104,J00121:27:H3GGKBBXX:5:1221:10176:16700,J00121:27:H3GGKBBXX:5:1212:23916:7627,J00121:27:H3GGKBBXX:5:2228:19877:37624,J00121:27:H3GGKBBXX:5:1218:17736:26599,J00121:27:H3GGKBBXX:5:1223:10439:22221,J00121:27:H3GGKBBXX:5:2209:11069:45115,J00121:27:H3GGKBBXX:5:1218:3325:36270,J00121:27:H3GGKBBXX:5:2111:20486:2633,J00121:27:H3GGKBBXX:5:1208:23581:36024,J00121:27:H3GGKBBXX:5:2215:17604:10546,J00121:27:H3GGKBBXX:5:2109:11109:2422,J00121:27:H3GGKBBXX:5:1203:11738:20568,J00121:27:H3GGKBBXX:5:2218:19299:13763,J00121:27:H3GGKBBXX:5:1217:24231:22837,J00121:27:H3GGKBBXX:5:2221:10774:23786,J00121:27:H3GGKBBXX:5:2224:26058:19918,J00121:27:H3GGKBBXX:5:1221:17513:7222,J00121:27:H3GGKBBXX:5:2211:4929:21782,J00121:27:H3GGKBBXX:5:1223:4807:4022,J00121:27:H3GGKBBXX:5:2217:15189:9596,J00121:27:H3GGKBBXX:5:1111:3691:41897,J00121:27:H3GGKBBXX:5:1113:11677:11354,J00121:27:H3GGKBBXX:5:2214:3853:20164,J00121:27:H3GGKBBXX:5:1211:25256:18282,J00121:27:H3GGKBBXX:5:1118:10074:23417,J00121:27:H3GGKBBXX:5:2224:20831:25597,J00121:27:H3GGKBBXX:5:2210:16031:24911,J00121:27:H3GGKBBXX:5:1102:30837:27707,J00121:27:H3GGKBBXX:5:2117:26616:8224,J00121:27:H3GGKBBXX:5:1118:12794:11495,J00121:27:H3GGKBBXX:5:2107:3397:33967,J00121:27:H3GGKBBXX:5:1211:21268:41862,J00121:27:H3GGKBBXX:5:1218:8024:47366;sequence=TACAATCATTTCATTCCACAATTTCCCCA;start=149226;subtype=IES;support_ref=3;support_variant=63;type=IES;
scaffold51_98_with_IES	MILORD	internal_eliminated_sequence	150447	150537	.	.	.	ID=MILORD.98.150447.150537;Name=MILORD.98.150447.150537;bounded_by_ta=TRUE;common_boundary=Both;end=150537;ies_id=IESPGM.PTET51.1.98.143908;ies_left_dist=0;ies_min_dist=0;ies_right_dist=0;junction_seq=taagtaaatgagaagTAtcgatcagccaagga;read_names=J00121:27:H3GGKBBXX:5:1222:15108:30380,J00121:27:H3GGKBBXX:5:1220:3437:34037,J00121:27:H3GGKBBXX:5:1118:10683:48491,J00121:27:H3GGKBBXX:5:1208:14681:48315,J00121:27:H3GGKBBXX:5:1226:14133:44271,J00121:27:H3GGKBBXX:5:2207:16863:25755,J00121:27:H3GGKBBXX:5:1214:17381:32420,J00121:27:H3GGKBBXX:5:2206:16153:4655,J00121:27:H3GGKBBXX:5:2102:22424:8559,J00121:27:H3GGKBBXX:5:2204:5528:29782,J00121:27:H3GGKBBXX:5:1109:11962:44623,J00121:27:H3GGKBBXX:5:1225:21105:46539,J00121:27:H3GGKBBXX:5:1110:20557:9508,J00121:27:H3GGKBBXX:5:2113:14001:2686,J00121:27:H3GGKBBXX:5:1209:18416:18669,J00121:27:H3GGKBBXX:5:2220:25073:25668,J00121:27:H3GGKBBXX:5:1202:11332:3336,J00121:27:H3GGKBBXX:5:2103:8674:37202,J00121:27:H3GGKBBXX:5:1115:8359:41510,J00121:27:H3GGKBBXX:5:2207:26565:12146,J00121:27:H3GGKBBXX:5:1126:24464:48034,J00121:27:H3GGKBBXX:5:1208:9942:48860,J00121:27:H3GGKBBXX:5:1119:16549:36218,J00121:27:H3GGKBBXX:5:2102:14275:27707,J00121:27:H3GGKBBXX:5:2209:12936:14941,J00121:27:H3GGKBBXX:5:1111:21399:36077,J00121:27:H3GGKBBXX:5:1115:14032:42724,J00121:27:H3GGKBBXX:5:2225:28006:3178,J00121:27:H3GGKBBXX:5:1106:14570:5569,J00121:27:H3GGKBBXX:5:2217:7720:41880,J00121:27:H3GGKBBXX:5:1219:28960:31664,J00121:27:H3GGKBBXX:5:2110:14742:34495,J00121:27:H3GGKBBXX:5:1122:10764:6325,J00121:27:H3GGKBBXX:5:1227:14306:41335,J00121:27:H3GGKBBXX:5:2223:26616:9244,J00121:27:H3GGKBBXX:5:1214:25063:4690,J00121:27:H3GGKBBXX:5:1206:23997:40719,J00121:27:H3GGKBBXX:5:2115:21572:34160,J00121:27:H3GGKBBXX:5:2128:20994:34284,J00121:27:H3GGKBBXX:5:1108:19837:7029,J00121:27:H3GGKBBXX:5:2217:21085:40948,J00121:27:H3GGKBBXX:5:1201:4158:2475,J00121:27:H3GGKBBXX:5:1227:3630:40983,J00121:27:H3GGKBBXX:5:1226:19776:33017,J00121:27:H3GGKBBXX:5:2220:30563:35848,J00121:27:H3GGKBBXX:5:2107:29234:41809,J00121:27:H3GGKBBXX:5:1216:25926:5622,J00121:27:H3GGKBBXX:5:1213:15524:45484,J00121:27:H3GGKBBXX:5:1101:23906:40420,J00121:27:H3GGKBBXX:5:1225:11718:20639,J00121:27:H3GGKBBXX:5:1113:12652:3547,J00121:27:H3GGKBBXX:5:2119:16914:3090;sequence=TATAATTAGAATAGTGTTTTATTTCAATGATATTGTCATTTTTAATTATTATAATTATTATATCTTGTTAATTTCAAATCTAAATTTATAA;start=150447;subtype=IES;support_ref=0;support_variant=52;type=IES;
scaffold51_98_with_IES	MILORD	internal_eliminated_sequence	150447	150506	.	.	.	ID=MILORD.98.150447.150506;Name=MILORD.98.150447.150506;bounded_by_ta=TRUE;common_boundary=LEFT;end=150506;ies_id=IESPGM.PTET51.1.98.143908;ies_left_dist=0;ies_min_dist=0;ies_right_dist=31;junction_seq=taagtaaatgagaagTAtcttgttaatttcaa;read_names=J00121:27:H3GGKBBXX:5:2105:25093:19689,J00121:27:H3GGKBBXX:5:1106:11901:32771;sequence=TATAATTAGAATAGTGTTTTATTTCAATGATATTGTCATTTTTAATTATTATAATTATTA;start=150447;subtype=PARTIAL_INTERNAL;support_ref=0;support_variant=2;type=ALTERNATIVE;
scaffold51_98_with_IES	MILORD	internal_eliminated_sequence	150447	150476	.	.	.	ID=MILORD.98.150447.150476;Name=MILORD.98.150447.150476;bounded_by_ta=TRUE;common_boundary=LEFT;end=150476;ies_id=IESPGM.PTET51.1.98.143908;ies_left_dist=0;ies_min_dist=0;ies_right_dist=61;junction_seq=taagtaaatgagaagTAttgtcatttttaatt;read_names=J00121:27:H3GGKBBXX:5:1202:13027:11407,J00121:27:H3GGKBBXX:5:1101:4350:25210,J00121:27:H3GGKBBXX:5:1222:5670:19548,J00121:27:H3GGKBBXX:5:1225:7618:23417,J00121:27:H3GGKBBXX:5:1125:15422:3494;sequence=TATAATTAGAATAGTGTTTTATTTCAATGA;start=150447;subtype=PARTIAL_INTERNAL;support_ref=0;support_variant=5;type=ALTERNATIVE;
scaffold51_98_with_IES	MILORD	internal_eliminated_sequence	151384	151452	.	.	.	ID=MILORD.98.151384.151452;Name=MILORD.98.151384.151452;bounded_by_ta=TRUE;common_boundary=Both;end=151452;ies_id=IESPGM.PTET51.1.98.144754;ies_left_dist=0;ies_min_dist=0;ies_right_dist=0;junction_seq=gaagtgaatgcatttTAtaatacaatgctgct;read_names=J00121:27:H3GGKBBXX:5:1126:28726:27426,J00121:27:H3GGKBBXX:5:2217:12865:33598,J00121:27:H3GGKBBXX:5:1115:9425:3934,J00121:27:H3GGKBBXX:5:2109:17127:34160,J00121:27:H3GGKBBXX:5:1207:30645:20867,J00121:27:H3GGKBBXX:5:1128:22932:1209,J00121:27:H3GGKBBXX:5:1223:18091:41247,J00121:27:H3GGKBBXX:5:1208:14590:19003,J00121:27:H3GGKBBXX:5:2223:2270:18792,J00121:27:H3GGKBBXX:5:1201:27113:9473,J00121:27:H3GGKBBXX:5:2122:12794:3442,J00121:27:H3GGKBBXX:5:1203:25520:5728,J00121:27:H3GGKBBXX:5:1116:19806:27971,J00121:27:H3GGKBBXX:5:2108:17908:24788,J00121:27:H3GGKBBXX:5:1220:21907:36921,J00121:27:H3GGKBBXX:5:1211:21572:29237,J00121:27:H3GGKBBXX:5:1105:21410:33070,J00121:27:H3GGKBBXX:5:1209:3569:18441,J00121:27:H3GGKBBXX:5:1123:30208:37062,J00121:27:H3GGKBBXX:5:2212:21004:21324,J00121:27:H3GGKBBXX:5:2225:15189:4286,J00121:27:H3GGKBBXX:5:1105:2280:37835,J00121:27:H3GGKBBXX:5:2109:4888:28991,J00121:27:H3GGKBBXX:5:2227:10358:39277,J00121:27:H3GGKBBXX:5:1217:3620:4145,J00121:27:H3GGKBBXX:5:1222:13464:13464,J00121:27:H3GGKBBXX:5:1123:15432:42689,J00121:27:H3GGKBBXX:5:2113:18761:8365,J00121:27:H3GGKBBXX:5:1202:16356:26846,J00121:27:H3GGKBBXX:5:1217:15128:18845,J00121:27:H3GGKBBXX:5:1209:27306:5376,J00121:27:H3GGKBBXX:5:1124:23155:42882,J00121:27:H3GGKBBXX:5:2116:25317:8506,J00121:27:H3GGKBBXX:5:2203:6218:14730,J00121:27:H3GGKBBXX:5:1116:23246:10053,J00121:27:H3GGKBBXX:5:2205:18396:19759,J00121:27:H3GGKBBXX:5:2123:17787:8049,J00121:27:H3GGKBBXX:5:2205:23023:17016,J00121:27:H3GGKBBXX:5:2228:14194:42407,J00121:27:H3GGKBBXX:5:2128:25570:16225,J00121:27:H3GGKBBXX:5:1220:21146:48509,J00121:27:H3GGKBBXX:5:2218:25895:5816,J00121:27:H3GGKBBXX:5:2108:29092:23452,J00121:27:H3GGKBBXX:5:2108:25043:11442,J00121:27:H3GGKBBXX:5:1217:29274:42337,J00121:27:H3GGKBBXX:5:1117:28432:22309,J00121:27:H3GGKBBXX:5:2225:31497:40631,J00121:27:H3GGKBBXX:5:2216:7578:43497,J00121:27:H3GGKBBXX:5:2224:12479:39858,J00121:27:H3GGKBBXX:5:2202:17462:13148,J00121:27:H3GGKBBXX:5:2111:17533:44183,J00121:27:H3GGKBBXX:5:1114:28645:39207,J00121:27:H3GGKBBXX:5:1109:27275:36763,J00121:27:H3GGKBBXX:5:2212:28077:21166,J00121:27:H3GGKBBXX:5:1104:9881:14959,J00121:27:H3GGKBBXX:5:2218:24160:1508,J00121:27:H3GGKBBXX:5:1202:4624:2686,J00121:27:H3GGKBBXX:5:2218:20111:29659,J00121:27:H3GGKBBXX:5:1120:25895:46856,J00121:27:H3GGKBBXX:5:1112:11464:49036,J00121:27:H3GGKBBXX:5:2221:27204:36851,J00121:27:H3GGKBBXX:5:2228:25540:25070,J00121:27:H3GGKBBXX:5:1208:5964:41862,J00121:27:H3GGKBBXX:5:2221:2575:43585;sequence=TACAGATGTTTTAAATAAATGTGTTTGTTAAACTTTTAAAATTTAGATAAATAACTCATAGAACTACTG;start=151384;subtype=IES;support_ref=8;support_variant=64;type=IES;
scaffold51_98_with_IES	MILORD	internal_eliminated_sequence	154517	154583	.	.	.	ID=MILORD.98.154517.154583;Name=MILORD.98.154517.154583;bounded_by_ta=TRUE;common_boundary=Both;end=154583;ies_id=IESPGM.PTET51.1.98.147818;ies_left_dist=0;ies_min_dist=0;ies_right_dist=0;junction_seq=caatgggctagtttgTAcatcactttgactat;read_names=J00121:27:H3GGKBBXX:5:2218:19948:22415,J00121:27:H3GGKBBXX:5:1109:13829:17509,J00121:27:H3GGKBBXX:5:2207:9668:11952,J00121:27:H3GGKBBXX:5:2123:30776:38820,J00121:27:H3GGKBBXX:5:2214:23622:15276,J00121:27:H3GGKBBXX:5:1128:23713:44236,J00121:27:H3GGKBBXX:5:2116:29772:9508,J00121:27:H3GGKBBXX:5:2113:25073:2176,J00121:27:H3GGKBBXX:5:1213:12540:34020,J00121:27:H3GGKBBXX:5:2201:18254:16700,J00121:27:H3GGKBBXX:5:2206:6614:35004,J00121:27:H3GGKBBXX:5:2112:9272:44289,J00121:27:H3GGKBBXX:5:1104:2879:5710,J00121:27:H3GGKBBXX:5:2119:22221:7152,J00121:27:H3GGKBBXX:5:2226:2960:6343,J00121:27:H3GGKBBXX:5:2213:6218:41704,J00121:27:H3GGKBBXX:5:2226:25175:5974,J00121:27:H3GGKBBXX:5:2125:21613:22731,J00121:27:H3GGKBBXX:5:2206:6766:34917,J00121:27:H3GGKBBXX:5:2119:31862:24243,J00121:27:H3GGKBBXX:5:1122:14823:40227,J00121:27:H3GGKBBXX:5:1125:29914:10704,J00121:27:H3GGKBBXX:5:1226:30462:37888,J00121:27:H3GGKBBXX:5:1206:4391:49124,J00121:27:H3GGKBBXX:5:2116:21268:1666;sequence=TATAGCATGTATAAAATCATTTATATCAAAATCACAGCAACACAAAATAATATACTTATTTTAAGTA;start=154517;subtype=IES;support_ref=50;support_variant=25;type=IES;
scaffold51_98_with_IES	MILORD	internal_eliminated_sequence	155831	155915	.	.	.	ID=MILORD.98.155831.155915;Name=MILORD.98.155831.155915;bounded_by_ta=TRUE;common_boundary=Both;end=155915;ies_id=IESPGM.PTET51.1.98.149065;ies_left_dist=0;ies_min_dist=0;ies_right_dist=0;junction_seq=agaaaaaagttatggTAccatccccttttttt;read_names=J00121:27:H3GGKBBXX:5:1203:8044:38257,J00121:27:H3GGKBBXX:5:1220:23937:46873,J00121:27:H3GGKBBXX:5:2117:3376:11601,J00121:27:H3GGKBBXX:5:2203:13981:38838,J00121:27:H3GGKBBXX:5:1216:9475:46575,J00121:27:H3GGKBBXX:5:1101:21460:20639,J00121:27:H3GGKBBXX:5:2117:3305:11724,J00121:27:H3GGKBBXX:5:1104:17695:13095,J00121:27:H3GGKBBXX:5:1114:8085:31505,J00121:27:H3GGKBBXX:5:2126:22079:16823,J00121:27:H3GGKBBXX:5:1221:22465:42882,J00121:27:H3GGKBBXX:5:2102:26453:19126,J00121:27:H3GGKBBXX:5:1215:29467:33809,J00121:27:H3GGKBBXX:5:1127:9983:46293,J00121:27:H3GGKBBXX:5:1219:14641:42126,J00121:27:H3GGKBBXX:5:2221:5802:10985,J00121:27:H3GGKBBXX:5:2216:29224:35391,J00121:27:H3GGKBBXX:5:1211:16264:28375,J00121:27:H3GGKBBXX:5:2108:21694:39858,J00121:27:H3GGKBBXX:5:1119:7517:38363,J00121:27:H3GGKBBXX:5:1212:13179:3160,J00121:27:H3GGKBBXX:5:2217:20811:48386,J00121:27:H3GGKBBXX:5:2223:25296:15785,J00121:27:H3GGKBBXX:5:1222:20029:32508,J00121:27:H3GGKBBXX:5:2122:26240:25861,J00121:27:H3GGKBBXX:5:2203:32299:21799,J00121:27:H3GGKBBXX:5:1107:18040:20093,J00121:27:H3GGKBBXX:5:2115:18771:22485,J00121:27:H3GGKBBXX:5:1226:5822:15205,J00121:27:H3GGKBBXX:5:1214:19299:34723,J00121:27:H3GGKBBXX:5:2223:26311:4321,J00121:27:H3GGKBBXX:5:1207:11272:3055,J00121:27:H3GGKBBXX:5:1222:25712:1349,J00121:27:H3GGKBBXX:5:1220:3650:17421;sequence=TATTGTGAAAATCTCAGTGATACCAATGTTTTACAGATTCAGTTATTTGGTTCAACATAAATTTAAATGAATTTTAATTTGACAA;start=155831;subtype=IES;support_ref=66;support_variant=34;type=IES;
scaffold51_98_with_IES	MILORD	internal_eliminated_sequence	156180	156206	.	.	.	ID=MILORD.98.156180.156206;Name=MILORD.98.156180.156206;bounded_by_ta=TRUE;common_boundary=Both;end=156206;ies_id=IESPGM.PTET51.1.98.149329;ies_left_dist=0;ies_min_dist=0;ies_right_dist=0;junction_seq=tatatcccatcaaaaTActaccctgctgcatt;read_names=J00121:27:H3GGKBBXX:5:1125:19492:23628,J00121:27:H3GGKBBXX:5:2120:14955:14150,J00121:27:H3GGKBBXX:5:2108:15108:47331,J00121:27:H3GGKBBXX:5:1127:14397:45150,J00121:27:H3GGKBBXX:5:2106:31335:32261,J00121:27:H3GGKBBXX:5:2214:17360:21166,J00121:27:H3GGKBBXX:5:2120:30005:7134,J00121:27:H3GGKBBXX:5:1218:9465:19302,J00121:27:H3GGKBBXX:5:1117:28534:14748,J00121:27:H3GGKBBXX:5:1114:17158:21905,J00121:27:H3GGKBBXX:5:2215:7608:14256,J00121:27:H3GGKBBXX:5:2101:24413:20691,J00121:27:H3GGKBBXX:5:2214:15047:25492,J00121:27:H3GGKBBXX:5:2202:8623:37185,J00121:27:H3GGKBBXX:5:2202:18081:13341,J00121:27:H3GGKBBXX:5:2107:13230:24384,J00121:27:H3GGKBBXX:5:2225:8268:10897,J00121:27:H3GGKBBXX:5:2226:20121:6009,J00121:27:H3GGKBBXX:5:1113:19147:19162,J00121:27:H3GGKBBXX:5:1123:30847:32965,J00121:27:H3GGKBBXX:5:2218:8318:35356,J00121:27:H3GGKBBXX:5:2111:3823:7099,J00121:27:H3GGKBBXX:5:1213:6431:1560,J00121:27:H3GGKBBXX:5:1115:28432:21993,J00121:27:H3GGKBBXX:5:2218:8511:35057,J00121:27:H3GGKBBXX:5:1213:15077:47348,J00121:27:H3GGKBBXX:5:1204:11272:30204,J00121:27:H3GGKBBXX:5:2107:12317:48403,J00121:27:H3GGKBBXX:5:1111:29640:39418,J00121:27:H3GGKBBXX:5:1109:24819:27584,J00121:27:H3GGKBBXX:5:2116:30391:6853,J00121:27:H3GGKBBXX:5:2218:11373:17192,J00121:27:H3GGKBBXX:5:2223:5720:29518;sequence=TACAGTATATAGATTGAGATTATATGA;start=156180;subtype=IES;support_ref=66;support_variant=33;type=IES;
scaffold51_98_with_IES	MILORD	internal_eliminated_sequence	156974	157031	.	.	.	ID=MILORD.98.156974.157031;Name=MILORD.98.156974.157031;bounded_by_ta=TRUE;common_boundary=Both;end=157031;ies_id=IESPGM.PTET51.1.98.150096;ies_left_dist=0;ies_min_dist=0;ies_right_dist=0;junction_seq=tttcttatgttatggTAcctgcttgagttctt;read_names=J00121:27:H3GGKBBXX:5:1208:6096:27180,J00121:27:H3GGKBBXX:5:1104:7862:31927,J00121:27:H3GGKBBXX:5:2114:10379:32842,J00121:27:H3GGKBBXX:5:2211:19278:30925,J00121:27:H3GGKBBXX:5:2212:25997:10598,J00121:27:H3GGKBBXX:5:1113:9485:44517,J00121:27:H3GGKBBXX:5:1115:13190:32437,J00121:27:H3GGKBBXX:5:2101:9800:24982,J00121:27:H3GGKBBXX:5:2103:16782:9297,J00121:27:H3GGKBBXX:5:2221:18578:21518,J00121:27:H3GGKBBXX:5:2219:25844:17333,J00121:27:H3GGKBBXX:5:1201:15179:1595,J00121:27:H3GGKBBXX:5:1115:8318:27268,J00121:27:H3GGKBBXX:5:1123:10622:44904,J00121:27:H3GGKBBXX:5:1104:29224:38275,J00121:27:H3GGKBBXX:5:1219:29488:10985,J00121:27:H3GGKBBXX:5:1113:11119:24665,J00121:27:H3GGKBBXX:5:1113:16366:15961,J00121:27:H3GGKBBXX:5:2101:19218:14326,J00121:27:H3GGKBBXX:5:1111:2534:30011,J00121:27:H3GGKBBXX:5:2124:21450:39647,J00121:27:H3GGKBBXX:5:1112:20151:25966,J00121:27:H3GGKBBXX:5:1109:29569:9438,J00121:27:H3GGKBBXX:5:2116:8663:10704,J00121:27:H3GGKBBXX:5:2107:10145:5253,J00121:27:H3GGKBBXX:5:1211:4087:43884,J00121:27:H3GGKBBXX:5:1117:11150:16243,J00121:27:H3GGKBBXX:5:1223:27986:2017,J00121:27:H3GGKBBXX:5:1108:3782:39945,J00121:27:H3GGKBBXX:5:1108:3752:39928,J00121:27:H3GGKBBXX:5:1227:12083:1930,J00121:27:H3GGKBBXX:5:2103:20933:4884,J00121:27:H3GGKBBXX:5:1118:17137:48456,J00121:27:H3GGKBBXX:5:2203:10023:30538,J00121:27:H3GGKBBXX:5:2212:13484:11390,J00121:27:H3GGKBBXX:5:1209:16092:12321,J00121:27:H3GGKBBXX:5:2226:3234:17263,J00121:27:H3GGKBBXX:5:1216:29691:31945;sequence=TAATGTGAAAACGAATTTAGAAATCAAAATGTTAATATCAACTTGTGATAATCTAGAA;start=156974;subtype=IES;support_ref=108;support_variant=38;type=IES;
scaffold51_98_with_IES	MILORD	internal_eliminated_sequence	159415	159610	.	.	.	ID=MILORD.98.159415.159610;Name=MILORD.98.159415.159610;bounded_by_ta=TRUE;common_boundary=Both;end=159610;ies_id=IESPGM.PTET51.1.98.152479;ies_left_dist=0;ies_min_dist=0;ies_right_dist=0;junction_seq=acaaaaattagtactTAtttgacagttttacc;read_names=J00121:27:H3GGKBBXX:5:2219:12520:7574,J00121:27:H3GGKBBXX:5:1208:27326:31294,J00121:27:H3GGKBBXX:5:2207:17421:48456,J00121:27:H3GGKBBXX:5:2212:2849:30732,J00121:27:H3GGKBBXX:5:2102:25601:1754,J00121:27:H3GGKBBXX:5:2225:16518:19953,J00121:27:H3GGKBBXX:5:1204:20060:38644,J00121:27:H3GGKBBXX:5:2209:24769:8893,J00121:27:H3GGKBBXX:5:2228:21389:23294,J00121:27:H3GGKBBXX:5:1205:14732:31312,J00121:27:H3GGKBBXX:5:1126:15361:3354,J00121:27:H3GGKBBXX:5:1228:7740:16243,J00121:27:H3GGKBBXX:5:2207:24576:15135,J00121:27:H3GGKBBXX:5:1104:20466:1508,J00121:27:H3GGKBBXX:5:2118:11485:28885,J00121:27:H3GGKBBXX:5:2118:28371:26248,J00121:27:H3GGKBBXX:5:2227:28564:6642,J00121:27:H3GGKBBXX:5:1202:15453:14379,J00121:27:H3GGKBBXX:5:1126:23043:46873,J00121:27:H3GGKBBXX:5:1127:16934:34002,J00121:27:H3GGKBBXX:5:2109:21430:43726,J00121:27:H3GGKBBXX:5:2221:16122:8435,J00121:27:H3GGKBBXX:5:1111:26656:31540,J00121:27:H3GGKBBXX:5:1226:23043:4356,J00121:27:H3GGKBBXX:5:1124:9526:26230,J00121:27:H3GGKBBXX:5:1221:5954:32842,J00121:27:H3GGKBBXX:5:1220:4127:2246,J00121:27:H3GGKBBXX:5:2219:13443:1613,J00121:27:H3GGKBBXX:5:1215:25185:31875,J00121:27:H3GGKBBXX:5:1228:14448:2650,J00121:27:H3GGKBBXX:5:2108:15351:12656,J00121:27:H3GGKBBXX:5:1104:29406:40104,J00121:27:H3GGKBBXX:5:1102:19827:11126,J00121:27:H3GGKBBXX:5:2112:4279:41440,J00121:27:H3GGKBBXX:5:1117:28057:10932,J00121:27:H3GGKBBXX:5:2107:17259:18915,J00121:27:H3GGKBBXX:5:2108:30411:18071,J00121:27:H3GGKBBXX:5:2217:4137:24665,J00121:27:H3GGKBBXX:5:2224:10480:42372,J00121:27:H3GGKBBXX:5:1107:21471:44148,J00121:27:H3GGKBBXX:5:1103:25154:29466,J00121:27:H3GGKBBXX:5:1105:14915:46328,J00121:27:H3GGKBBXX:5:2201:9658:40350,J00121:27:H3GGKBBXX:5:2124:5802:18476,J00121:27:H3GGKBBXX:5:1205:24068:10247,J00121:27:H3GGKBBXX:5:2104:16549:37800;sequence=TATAGCTCTCCTACAAATATATTTGTCAGAAGGGAGATACGAAATACAAAATAATATGAGGAACATTAGAATAAAATAGATGACTAACACAAAACATAAGTTTATTTAGAAAATATAATTTTATATATTCATACTATTTATTATAAATATAATAATTATATTTATGTAACTTACTACTTCTACTATGCAAGCACTA;start=159415;subtype=IES;support_ref=40;support_variant=46;type=IES;
scaffold51_98_with_IES	MILORD	internal_eliminated_sequence	160319	160506	.	.	.	ID=MILORD.98.160319.160506;Name=MILORD.98.160319.160506;bounded_by_ta=TRUE;common_boundary=Both;end=160506;ies_id=IESPGM.PTET51.1.98.153187;ies_left_dist=0;ies_min_dist=0;ies_right_dist=0;junction_seq=attgataattaatcgTAtcttctttgtaattc;read_names=J00121:27:H3GGKBBXX:5:1217:8927:23927,J00121:27:H3GGKBBXX:5:1105:24505:39277,J00121:27:H3GGKBBXX:5:1125:21339:6783,J00121:27:H3GGKBBXX:5:1205:28899:8699,J00121:27:H3GGKBBXX:5:2108:8532:25175,J00121:27:H3GGKBBXX:5:2219:18365:3143,J00121:27:H3GGKBBXX:5:1127:4208:12656,J00121:27:H3GGKBBXX:5:2215:7436:3055,J00121:27:H3GGKBBXX:5:2217:27762:16612,J00121:27:H3GGKBBXX:5:1104:9049:37255,J00121:27:H3GGKBBXX:5:1111:22810:41194,J00121:27:H3GGKBBXX:5:2228:18629:39893,J00121:27:H3GGKBBXX:5:1118:4016:43867,J00121:27:H3GGKBBXX:5:1211:11312:41704,J00121:27:H3GGKBBXX:5:2228:30908:19918,J00121:27:H3GGKBBXX:5:2115:8968:30714,J00121:27:H3GGKBBXX:5:1104:23845:31453,J00121:27:H3GGKBBXX:5:2111:29985:31540,J00121:27:H3GGKBBXX:5:1126:17269:3389,J00121:27:H3GGKBBXX:5:2113:18964:11284,J00121:27:H3GGKBBXX:5:1213:21450:15698,J00121:27:H3GGKBBXX:5:1127:3762:32842,J00121:27:H3GGKBBXX:5:2104:24495:21289,J00121:27:H3GGKBBXX:5:1123:21481:26336,J00121:27:H3GGKBBXX:5:2126:31213:35215,J00121:27:H3GGKBBXX:5:1214:5578:17913;sequence=TATTATAGACTGTAAATATTAATTGACTAAAAGATTTATATATTAAGAATTATGTCTACAATTAAAATTAAATATATATATATTTGCATAATAAAAATATTGCTAAATAAAGGGATAAATTATATTTAATTAATAATTTCTTATTTATTCAATAAATTAAAAATTATAAAATAATTGTGAAATTACAA;start=160319;subtype=IES;support_ref=6;support_variant=26;type=IES;
scaffold51_98_with_IES	MILORD	internal_eliminated_sequence	160449	161517	.	.	.	ID=MILORD.98.160449.161517;Name=MILORD.98.160449.161517;bounded_by_ta=TRUE;common_boundary=None;end=161517;ies_id=IESPGM.PTET51.1.98.153187;ies_left_dist=-130;ies_min_dist=130;ies_right_dist=-1011;junction_seq=taaattatatttaatTAatataagcttaattt;read_names=J00121:27:H3GGKBBXX:5:1123:18842:22327;sequence=TAATAATTTCTTATTTATTCAATAAATTAAAAATTATAAAATAATTGTGAAATTACAATATCTTCTTTGTAATTCATTAAAAATTACTACCTTTGTGCCCTATTACATATATATAACACGCTTATTAAAAATACTGCTGTAACTATAGTAAGACCCAAACCTACCAAATCAAATCTACCTGCATAAAAAGTAGTCACAACTAATCTGAATATCAAATGAATTATAACAGAAGGACAACTTAAATAAAAATCTGTAGCAAAATATGTTACTGCCTAAATCAAAGAAAAGCTGCTCCCGTACAAATAGTATTCTTATCCATGTATATTGCTGGCAGTAAAATTTAACTAAAGTAATAAGATAAAAGCATTTTCTAGAGTCATTATTTTTTATGTTACACTCAGAAAATGTAATATCCCAATTGTTAAAGAAATTAATTATAAATTAATAATAATAAATATATTGACTGTAGAGTCTCCTTTTTCCTTACAATGAAAAAGCTTAATATTGAGAGGGCAACAAAAGTTATGTTGATAATTGGTATACAAAGAATGATGTATGTTATTATATTGAAAATGATTGCCTAGTTGTTATAGATAGAGCTGAAATCTTATTGTTATACCTTAATTATCTGTAATGTATTCATTAATAATGACATTAGAAGGAGACCAAAATGCAGAGGCCTGAGTGTTTTTTAAATGGACTGTTTTTAATATTTTATAATAAAATCAACAATTTACTTACTATAATTCAATATCTGCAGCCTTAAATTATAATGTATAAGTAAAATTTAGTAGTTATTTATAAGTTTATTCATTAAGTCCATTTTTTTTTCTTATTATCTCAAAAAATTATTTAATAGAGTCAATCGTAATTAACTGTTGAGTAAAATAACAAAAACATAAATTCGGTTAAAAAAATTGAGTCCTTTTAGTGATTTAGTTTAGATTAGTCACTTTTATTTAAATAGTGGATTGGATATTTTAAAAATTATTTTAGAAACGATTACCATTAAAGAATAAATGAAAAAAATTAATTTGAGTAATTAAATTACTATAAATATTAAGTTTTT;start=160449;subtype=OVERLAPPING;support_ref=0;support_variant=1;type=ALTERNATIVE;
scaffold51_98_with_IES	MILORD	internal_eliminated_sequence	160841	160914	.	.	.	ID=MILORD.98.160841.160914;Name=MILORD.98.160841.160914;bounded_by_ta=TRUE;common_boundary=Both;end=160914;ies_id=IESPGM.PTET51.1.98.153521;ies_left_dist=0;ies_min_dist=0;ies_right_dist=0;junction_seq=cattattttttatgtTAgagtctcctttttcc;read_names=J00121:27:H3GGKBBXX:5:1208:17411:26740,J00121:27:H3GGKBBXX:5:1102:20456:11829,J00121:27:H3GGKBBXX:5:2125:31893:16805,J00121:27:H3GGKBBXX:5:1207:19339:9367,J00121:27:H3GGKBBXX:5:2224:8511:30204,J00121:27:H3GGKBBXX:5:1221:4604:47876,J00121:27:H3GGKBBXX:5:1220:8694:18529,J00121:27:H3GGKBBXX:5:1210:22769:31980,J00121:27:H3GGKBBXX:5:1102:7243:48122,J00121:27:H3GGKBBXX:5:2225:8958:45185,J00121:27:H3GGKBBXX:5:1112:8420:15381,J00121:27:H3GGKBBXX:5:2227:23683:10985;sequence=TACACTCAGAAAATGTAATATCCCAATTGTTAAAGAAATTAATTATAAATTAATAATAATAAATATATTGACTG;start=160841;subtype=IES;support_ref=2;support_variant=12;type=IES;
scaffold51_98_with_IES	MILORD	internal_eliminated_sequence	161037	161064	.	.	.	ID=MILORD.98.161037.161064;Name=MILORD.98.161037.161064;bounded_by_ta=TRUE;common_boundary=Both;end=161064;ies_id=IESPGM.PTET51.1.98.153617;ies_left_dist=0;ies_min_dist=0;ies_right_dist=0;junction_seq=tgattgcctagttgtTAccttaattatctgta;read_names=J00121:27:H3GGKBBXX:5:2105:5558:10844,J00121:27:H3GGKBBXX:5:2120:21440:6958;sequence=TATAGATAGAGCTGAAATCTTATTGTTA;start=161037;subtype=IES;support_ref=6;support_variant=2;type=IES;
scaffold51_98_with_IES	MILORD	internal_eliminated_sequence	161164	161191	.	.	.	ID=MILORD.98.161164.161191;Name=MILORD.98.161164.161191;bounded_by_ta=TRUE;common_boundary=Both;end=161191;ies_id=IESPGM.PTET51.1.98.153716;ies_left_dist=0;ies_min_dist=0;ies_right_dist=0;junction_seq=ctgtttttaatatttTAattcaatatctgcag;read_names=J00121:27:H3GGKBBXX:5:2210:13220:34776,J00121:27:H3GGKBBXX:5:2214:6898:4971,J00121:27:H3GGKBBXX:5:1108:5375:46293,J00121:27:H3GGKBBXX:5:1218:24931:48386,J00121:27:H3GGKBBXX:5:1218:25104:48438,J00121:27:H3GGKBBXX:5:1201:26869:10563,J00121:27:H3GGKBBXX:5:1104:6989:16032,J00121:27:H3GGKBBXX:5:1116:16001:6325,J00121:27:H3GGKBBXX:5:1109:25256:9280,J00121:27:H3GGKBBXX:5:1227:24322:31576,J00121:27:H3GGKBBXX:5:1111:21268:9367,J00121:27:H3GGKBBXX:5:2205:6725:38222;sequence=TATAATAAAATCAACAATTTACTTACTA;start=161164;subtype=IES;support_ref=0;support_variant=12;type=IES;
scaffold51_98_with_IES	MILORD	internal_eliminated_sequence	161224	161249	.	.	.	ID=MILORD.98.161224.161249;Name=MILORD.98.161224.161249;bounded_by_ta=TRUE;common_boundary=Both;end=161249;ies_id=IESPGM.PTET51.1.98.153748;ies_left_dist=0;ies_min_dist=0;ies_right_dist=0;junction_seq=ccttaaattataatgTAagtttattcattaag;read_names=J00121:27:H3GGKBBXX:5:1107:23023:31154;sequence=TATAAGTAAAATTTAGTAGTTATTTA;start=161224;subtype=IES;support_ref=5;support_variant=1;type=IES;
scaffold51_98_with_IES	MILORD	internal_eliminated_sequence	161677	161783	.	.	.	ID=MILORD.98.161677.161783;Name=MILORD.98.161677.161783;bounded_by_ta=TRUE;common_boundary=Both;end=161783;ies_id=IESPGM.PTET51.1.98.154175;ies_left_dist=0;ies_min_dist=0;ies_right_dist=0;junction_seq=actcaagtagatcatTAtatagattatatata;read_names=J00121:27:H3GGKBBXX:5:1201:17279:45291,J00121:27:H3GGKBBXX:5:1113:5923:12603,J00121:27:H3GGKBBXX:5:2110:29711:7820,J00121:27:H3GGKBBXX:5:1212:14093:14308,J00121:27:H3GGKBBXX:5:1121:19380:19918,J00121:27:H3GGKBBXX:5:2119:8491:31189,J00121:27:H3GGKBBXX:5:1206:10876:42812,J00121:27:H3GGKBBXX:5:1128:18710:23118,J00121:27:H3GGKBBXX:5:1206:27641:33985,J00121:27:H3GGKBBXX:5:2202:14570:25896,J00121:27:H3GGKBBXX:5:2112:27296:41299,J00121:27:H3GGKBBXX:5:1201:3102:12990,J00121:27:H3GGKBBXX:5:1102:25946:4145,J00121:27:H3GGKBBXX:5:1210:27316:42776,J00121:27:H3GGKBBXX:5:2108:26727:14924,J00121:27:H3GGKBBXX:5:2111:4239:33035,J00121:27:H3GGKBBXX:5:2109:11403:18230,J00121:27:H3GGKBBXX:5:2221:26555:26898,J00121:27:H3GGKBBXX:5:1117:29883:35303,J00121:27:H3GGKBBXX:5:2118:27915:5657,J00121:27:H3GGKBBXX:5:2122:24789:25914,J00121:27:H3GGKBBXX:5:1119:12621:25791,J00121:27:H3GGKBBXX:5:2214:32522:29008,J00121:27:H3GGKBBXX:5:1121:22912:36728,J00121:27:H3GGKBBXX:5:2125:18802:2211,J00121:27:H3GGKBBXX:5:1212:14083:28358,J00121:27:H3GGKBBXX:5:2214:24840:29729,J00121:27:H3GGKBBXX:5:1126:16579:32930,J00121:27:H3GGKBBXX:5:2115:4432:32173,J00121:27:H3GGKBBXX:5:2116:15808:11442,J00121:27:H3GGKBBXX:5:1118:14418:11601,J00121:27:H3GGKBBXX:5:1122:6756:19320,J00121:27:H3GGKBBXX:5:2113:29965:19232,J00121:27:H3GGKBBXX:5:2116:25672:23294;sequence=TACAGTTAAATATTTTAAATTTAGATATAATTTCATTAGCAAATTATATAATGAAAAATAATAGATGAATTAAAATAAAATTCATCAAAATACCTTTTTGTCCACTG;start=161677;subtype=IES;support_ref=0;support_variant=34;type=IES;
scaffold51_98_with_IES	MILORD	internal_eliminated_sequence	162414	162514	.	.	.	ID=MILORD.98.162414.162514;Name=MILORD.98.162414.162514;bounded_by_ta=TRUE;common_boundary=Both;end=162514;ies_id=IESPGM.PTET51.1.98.154805;ies_left_dist=0;ies_min_dist=0;ies_right_dist=0;junction_seq=aaggagtgcttttgaTAtcagtaatttgatct;read_names=J00121:27:H3GGKBBXX:5:2221:25256:17227,J00121:27:H3GGKBBXX:5:1123:5213:19038,J00121:27:H3GGKBBXX:5:1217:22871:32894,J00121:27:H3GGKBBXX:5:1212:26423:46610;sequence=TACAGTTAAACACTTTTAGTTTGATTTAATATTGATATTTTTTTTTTGATATTTTTATTATTCTATTAAATGAAATATATATAAATTTAGGCTATTTCCTA;start=162414;subtype=IES;support_ref=1;support_variant=4;type=IES;
scaffold51_98_with_IES	MILORD	internal_eliminated_sequence	162612	162707	.	.	.	ID=MILORD.98.162612.162707;Name=MILORD.98.162612.162707;bounded_by_ta=TRUE;common_boundary=Both;end=162707;ies_id=IESPGM.PTET51.1.98.154902;ies_left_dist=0;ies_min_dist=0;ies_right_dist=0;junction_seq=tttgactgaaactaaTAaaagttaactatcac;read_names=J00121:27:H3GGKBBXX:5:1104:30776:35128,J00121:27:H3GGKBBXX:5:1224:8603:22555,J00121:27:H3GGKBBXX:5:1223:18781:39629,J00121:27:H3GGKBBXX:5:2115:16295:43093,J00121:27:H3GGKBBXX:5:2203:12094:37923,J00121:27:H3GGKBBXX:5:1104:27742:30960,J00121:27:H3GGKBBXX:5:2226:8481:14115,J00121:27:H3GGKBBXX:5:2215:1895:48702,J00121:27:H3GGKBBXX:5:2206:28808:12656,J00121:27:H3GGKBBXX:5:2218:6390:22168,J00121:27:H3GGKBBXX:5:1227:30624:37150,J00121:27:H3GGKBBXX:5:1105:27336:4901,J00121:27:H3GGKBBXX:5:1107:15788:39436,J00121:27:H3GGKBBXX:5:1108:10713:20199,J00121:27:H3GGKBBXX:5:2119:19157:30855,J00121:27:H3GGKBBXX:5:2220:20912:26828,J00121:27:H3GGKBBXX:5:2110:27986:18335,J00121:27:H3GGKBBXX:5:2211:14884:1367,J00121:27:H3GGKBBXX:5:2213:32187:7257,J00121:27:H3GGKBBXX:5:2205:2575:37466,J00121:27:H3GGKBBXX:5:1213:29944:7134,J00121:27:H3GGKBBXX:5:1213:28158:48421,J00121:27:H3GGKBBXX:5:2202:12154:2264,J00121:27:H3GGKBBXX:5:2125:27712:48597,J00121:27:H3GGKBBXX:5:1102:9140:16665,J00121:27:H3GGKBBXX:5:1221:15270:9526,J00121:27:H3GGKBBXX:5:2116:7476:12691,J00121:27:H3GGKBBXX:5:1221:15280:9508,J00121:27:H3GGKBBXX:5:2216:10338:40332,J00121:27:H3GGKBBXX:5:1216:7973:15029,J00121:27:H3GGKBBXX:5:1207:23541:20093;sequence=TACAGACAATTTGATGTGGTACTTAGATGTTTTAAAAATAAAATGAAGAAATTAAATACAGTAATGAAACTATTTCTTAAAACTTCCTTCCTACTA;start=162612;subtype=IES;support_ref=40;support_variant=31;type=IES;
scaffold51_98_with_IES	MILORD	internal_eliminated_sequence	169491	169606	.	.	.	ID=MILORD.98.169491.169606;Name=MILORD.98.169491.169606;bounded_by_ta=TRUE;common_boundary=Both;end=169606;ies_id=IESPGM.PTET51.1.98.161685;ies_left_dist=0;ies_min_dist=0;ies_right_dist=0;junction_seq=tctaaatccttctatTActaagtacgaaaatc;read_names=J00121:27:H3GGKBBXX:5:1214:12642:28323,J00121:27:H3GGKBBXX:5:2111:16193:33985,J00121:27:H3GGKBBXX:5:2125:12966:25931,J00121:27:H3GGKBBXX:5:2117:20111:12779,J00121:27:H3GGKBBXX:5:1106:11424:45309,J00121:27:H3GGKBBXX:5:1205:20983:46328,J00121:27:H3GGKBBXX:5:1112:20689:17016,J00121:27:H3GGKBBXX:5:2107:21369:43902,J00121:27:H3GGKBBXX:5:2117:12266:18177,J00121:27:H3GGKBBXX:5:1121:23815:24577,J00121:27:H3GGKBBXX:5:2215:6715:31206,J00121:27:H3GGKBBXX:5:1217:3934:19425,J00121:27:H3GGKBBXX:5:2224:3955:9578,J00121:27:H3GGKBBXX:5:2123:29061:12673,J00121:27:H3GGKBBXX:5:2209:27093:11302,J00121:27:H3GGKBBXX:5:1105:6238:43216,J00121:27:H3GGKBBXX:5:1105:20415:23364,J00121:27:H3GGKBBXX:5:2208:3813:34547,J00121:27:H3GGKBBXX:5:1119:20111:27162,J00121:27:H3GGKBBXX:5:2101:20567:3336,J00121:27:H3GGKBBXX:5:2106:31487:39523,J00121:27:H3GGKBBXX:5:1225:20882:12884,J00121:27:H3GGKBBXX:5:1105:7233:16876,J00121:27:H3GGKBBXX:5:2219:6542:36640,J00121:27:H3GGKBBXX:5:1104:7760:20603,J00121:27:H3GGKBBXX:5:1223:15737:29430,J00121:27:H3GGKBBXX:5:2116:10896:36306,J00121:27:H3GGKBBXX:5:1111:20141:24542,J00121:27:H3GGKBBXX:5:2113:19958:2035,J00121:27:H3GGKBBXX:5:1112:21207:15979,J00121:27:H3GGKBBXX:5:1127:13301:28938,J00121:27:H3GGKBBXX:5:1121:27235:17034,J00121:27:H3GGKBBXX:5:2216:13068:8207,J00121:27:H3GGKBBXX:5:1201:5041:8154,J00121:27:H3GGKBBXX:5:2228:27143:35339,J00121:27:H3GGKBBXX:5:1124:29203:34864,J00121:27:H3GGKBBXX:5:1127:11576:36429,J00121:27:H3GGKBBXX:5:2212:4807:41370,J00121:27:H3GGKBBXX:5:1214:30573:22573,J00121:27:H3GGKBBXX:5:2205:9110:40807,J00121:27:H3GGKBBXX:5:2222:16853:23839,J00121:27:H3GGKBBXX:5:1110:24139:28059,J00121:27:H3GGKBBXX:5:2103:9688:20779;sequence=TACAGTAGAATAAAATTATTTTAATTAATATATAATCATCCTTTAGACTAACTTTATTTTCCATTTTTAGAATATCGTTTAAAAAATAGATTACGCAAAATTTACAATTTTAACTT;start=169491;subtype=IES;support_ref=6;support_variant=43;type=IES;
scaffold51_98_with_IES	MILORD	internal_eliminated_sequence	169734	169788	.	.	.	ID=MILORD.98.169734.169788;Name=MILORD.98.169734.169788;bounded_by_ta=TRUE;common_boundary=None;end=169788;ies_id=IESPGM.PTET51.1.98.161685;ies_left_dist=-243;ies_min_dist=182;ies_right_dist=-182;junction_seq=gattgaattatttaaTAatccttcatgtttag;read_names=J00121:27:H3GGKBBXX:5:2203:29102:41792;sequence=TACTGTTCTATTTTTTAAATTATTTGTAAGCATTTATTAAATTATCATTCTCCTG;start=169734;subtype=MAC;support_ref=72;support_variant=1;type=CRYPTIC;
scaffold51_98_with_IES	MILORD	internal_eliminated_sequence	170812	170883	.	.	.	ID=MILORD.98.170812.170883;Name=MILORD.98.170812.170883;bounded_by_ta=TRUE;common_boundary=Both;end=170883;ies_id=IESPGM.PTET51.1.98.162890;ies_left_dist=0;ies_min_dist=0;ies_right_dist=0;junction_seq=ttatattaagataatTAtataatcaatctctc;read_names=J00121:27:H3GGKBBXX:5:2208:29234:30591,J00121:27:H3GGKBBXX:5:2224:28706:26125,J00121:27:H3GGKBBXX:5:2225:21491:34266,J00121:27:H3GGKBBXX:5:2110:6603:19584,J00121:27:H3GGKBBXX:5:1124:14418:46768,J00121:27:H3GGKBBXX:5:2123:16376:1947,J00121:27:H3GGKBBXX:5:1122:17584:32631,J00121:27:H3GGKBBXX:5:1214:26169:8682,J00121:27:H3GGKBBXX:5:1114:24393:19003,J00121:27:H3GGKBBXX:5:2128:11322:23364,J00121:27:H3GGKBBXX:5:2123:16356:1912,J00121:27:H3GGKBBXX:5:2227:10084:35743,J00121:27:H3GGKBBXX:5:2223:18568:38732,J00121:27:H3GGKBBXX:5:2223:23287:7099,J00121:27:H3GGKBBXX:5:1120:9049:1244,J00121:27:H3GGKBBXX:5:1226:30117:7468,J00121:27:H3GGKBBXX:5:2219:5365:32701,J00121:27:H3GGKBBXX:5:2208:4188:29255,J00121:27:H3GGKBBXX:5:1203:12225:42267,J00121:27:H3GGKBBXX:5:1201:16894:20744,J00121:27:H3GGKBBXX:5:2214:5203:4251,J00121:27:H3GGKBBXX:5:1109:11962:8189,J00121:27:H3GGKBBXX:5:1206:25022:47559,J00121:27:H3GGKBBXX:5:2119:4148:18880,J00121:27:H3GGKBBXX:5:2107:6715:44148,J00121:27:H3GGKBBXX:5:1216:8633:24437,J00121:27:H3GGKBBXX:5:2123:20953:4251,J00121:27:H3GGKBBXX:5:1116:9912:23241,J00121:27:H3GGKBBXX:5:1110:20354:4057,J00121:27:H3GGKBBXX:5:1206:7507:41546,J00121:27:H3GGKBBXX:5:1227:21186:7679,J00121:27:H3GGKBBXX:5:1214:21186:17843,J00121:27:H3GGKBBXX:5:2214:29812:48438,J00121:27:H3GGKBBXX:5:2228:16579:42179,J00121:27:H3GGKBBXX:5:1214:20882:23329;sequence=TATATTATTGATTAGGTCAACAATCTACTAAAAATATGTTATTTTAAAAAATAGAAATTATTGATATCTGAC;start=170812;subtype=IES;support_ref=8;support_variant=35;type=IES;
scaffold51_98_with_IES	MILORD	internal_eliminated_sequence	174728	174785	.	.	.	ID=MILORD.98.174728.174785;Name=MILORD.98.174728.174785;bounded_by_ta=TRUE;common_boundary=Both;end=174785;ies_id=IESPGM.PTET51.1.98.166734;ies_left_dist=0;ies_min_dist=0;ies_right_dist=0;junction_seq=tgctatctaagcttaTAataataagatttcat;read_names=J00121:27:H3GGKBBXX:5:2108:22272:32982,J00121:27:H3GGKBBXX:5:1107:12520:3916,J00121:27:H3GGKBBXX:5:2104:7344:2932,J00121:27:H3GGKBBXX:5:1209:18822:7205,J00121:27:H3GGKBBXX:5:2113:10774:7996,J00121:27:H3GGKBBXX:5:1215:21876:42214,J00121:27:H3GGKBBXX:5:2118:24190:16225,J00121:27:H3GGKBBXX:5:2110:31680:6835,J00121:27:H3GGKBBXX:5:1126:4330:33686,J00121:27:H3GGKBBXX:5:2115:16691:17157,J00121:27:H3GGKBBXX:5:2124:25621:41845,J00121:27:H3GGKBBXX:5:1208:7486:36798,J00121:27:H3GGKBBXX:5:1202:14377:48843,J00121:27:H3GGKBBXX:5:1111:20476:40983,J00121:27:H3GGKBBXX:5:2204:24292:37572,J00121:27:H3GGKBBXX:5:1122:26707:21149,J00121:27:H3GGKBBXX:5:2110:19725:17069,J00121:27:H3GGKBBXX:5:2101:29731:15065,J00121:27:H3GGKBBXX:5:1208:9506:15434,J00121:27:H3GGKBBXX:5:2221:7364:12849,J00121:27:H3GGKBBXX:5:2219:12905:39893,J00121:27:H3GGKBBXX:5:1124:11860:39840,J00121:27:H3GGKBBXX:5:2209:30168:9455,J00121:27:H3GGKBBXX:5:2216:12845:44324,J00121:27:H3GGKBBXX:5:2119:24353:29061,J00121:27:H3GGKBBXX:5:2112:13301:30169,J00121:27:H3GGKBBXX:5:2215:17898:44992,J00121:27:H3GGKBBXX:5:2102:28239:6712,J00121:27:H3GGKBBXX:5:2115:7466:16049,J00121:27:H3GGKBBXX:5:1119:27306:30837,J00121:27:H3GGKBBXX:5:1221:11058:33774,J00121:27:H3GGKBBXX:5:2214:25093:18951;sequence=TACAGTCTCTCCATAGAAGGCCTAATACTTTAATGGTTAATTAAAATTTCTATTACTG;start=174728;subtype=IES;support_ref=50;support_variant=32;type=IES;
scaffold51_98_with_IES	MILORD	internal_eliminated_sequence	177035	177090	.	.	.	ID=MILORD.98.177035.177090;Name=MILORD.98.177035.177090;bounded_by_ta=TRUE;common_boundary=Both;end=177090;ies_id=IESPGM.PTET51.1.98.168983;ies_left_dist=0;ies_min_dist=0;ies_right_dist=0;junction_seq=acgataatgttcatgTAccatattaaattctt;read_names=J00121:27:H3GGKBBXX:5:2206:31893:48526,J00121:27:H3GGKBBXX:5:1106:4076:34055,J00121:27:H3GGKBBXX:5:2223:26159:45695,J00121:27:H3GGKBBXX:5:2106:32339:35831,J00121:27:H3GGKBBXX:5:1207:8359:11161,J00121:27:H3GGKBBXX:5:2103:21633:22098,J00121:27:H3GGKBBXX:5:2212:6126:2088,J00121:27:H3GGKBBXX:5:2213:12195:46188,J00121:27:H3GGKBBXX:5:2221:10724:11917,J00121:27:H3GGKBBXX:5:2125:17543:40438,J00121:27:H3GGKBBXX:5:2215:28361:23346,J00121:27:H3GGKBBXX:5:2227:27042:3934,J00121:27:H3GGKBBXX:5:1202:27032:19531,J00121:27:H3GGKBBXX:5:1214:22658:29923,J00121:27:H3GGKBBXX:5:2102:24677:19355;sequence=TATTCTAATATGGATTTTAACTTATAATTAATGCTTAAAATATATTAATTAAGCAA;start=177035;subtype=IES;support_ref=124;support_variant=15;type=IES;
scaffold51_98_with_IES	MILORD	internal_eliminated_sequence	178195	178271	.	.	.	ID=MILORD.98.178195.178271;Name=MILORD.98.178195.178271;bounded_by_ta=TRUE;common_boundary=Both;end=178271;ies_id=IESPGM.PTET51.1.98.170087;ies_left_dist=0;ies_min_dist=0;ies_right_dist=0;junction_seq=ttcgagagaacaaatTActtttaagacttttg;read_names=J00121:27:H3GGKBBXX:5:1202:21054:30204,J00121:27:H3GGKBBXX:5:2109:8562:3952,J00121:27:H3GGKBBXX:5:2108:28564:17966,J00121:27:H3GGKBBXX:5:2109:6106:22028,J00121:27:H3GGKBBXX:5:2215:8410:7697,J00121:27:H3GGKBBXX:5:1125:3386:1982,J00121:27:H3GGKBBXX:5:2216:23764:35848,J00121:27:H3GGKBBXX:5:1226:10754:11302,J00121:27:H3GGKBBXX:5:1201:32045:37888,J00121:27:H3GGKBBXX:5:1108:26108:23276,J00121:27:H3GGKBBXX:5:2116:22972:31031,J00121:27:H3GGKBBXX:5:1114:14255:35444,J00121:27:H3GGKBBXX:5:2115:10257:45221,J00121:27:H3GGKBBXX:5:1226:11069:11284,J00121:27:H3GGKBBXX:5:2113:16417:11724;sequence=TACACTCAAAATATTGATCTGAGTATTAATTCATTCCTTGCTTTGATTAAATTCTAAAAAAGAAATCTAATTAGTTG;start=178195;subtype=IES;support_ref=42;support_variant=15;type=IES;
scaffold51_98_with_IES	MILORD	internal_eliminated_sequence	178883	179061	.	.	.	ID=MILORD.98.178883.179061;Name=MILORD.98.178883.179061;bounded_by_ta=TRUE;common_boundary=None;end=179061;ies_id=IESPGM.PTET51.1.98.170777;ies_left_dist=79;ies_min_dist=73;ies_right_dist=-73;junction_seq=tttaatgatattctaTAtataatctattatca;read_names=J00121:27:H3GGKBBXX:5:1123:13585:15891;sequence=TATATTAAATGATAAATATATCTAAATCTAAACATAGGTTAAAATATTATCATAAATTTGATATATATTTTTATTTTGTTATAGAATGAATATTCAATTATAATTATAATAATGTTATCAAAAAAGTAAAATTAGTATTAATAATTACTTAGATAAACAATTAAATTATTGAAATAAAT;start=178883;subtype=EXTERNAL;support_ref=83;support_variant=1;type=ALTERNATIVE;
scaffold51_98_with_IES	MILORD	internal_eliminated_sequence	178883	179367	.	.	.	ID=MILORD.98.178883.179367;Name=MILORD.98.178883.179367;bounded_by_ta=TRUE;common_boundary=None;end=179367;ies_id=IESPGM.PTET51.1.98.170777;ies_left_dist=79;ies_min_dist=79;ies_right_dist=-379;junction_seq=tttaatgatattctaTAtaacaataatatttt;read_names=J00121:27:H3GGKBBXX:5:1214:25986:16207;sequence=TATATTAAATGATAAATATATCTAAATCTAAACATAGGTTAAAATATTATCATAAATTTGATATATATTTTTATTTTGTTATAGAATGAATATTCAATTATAATTATAATAATGTTATCAAAAAAGTAAAATTAGTATTAATAATTACTTAGATAAACAATTAAATTATTGAAATAAATTATATAATCTATTATCATTTAATTGTTTAAATACATATTATGATTATCATATTCAAATTTTCATTAATATTTTTGTTTATTTTATATATTTATGCAACCAATCTTATATTCATACAAAATAGCTGGCTATGGAAAATATTAATTGATAAATAAAGAATGATCTAATATCAAAGAATAAAAGGTATAATTCAACATTTGATGCCAAAAAAGTTTAATCAATTTTCTAATTATTATTGTATTTCTAAAGATTATTTTACTAGCTAATAGCAATGATTTACTTTAAATTTAATTAAATTCCATTTTAAT;start=178883;subtype=EXTERNAL;support_ref=83;support_variant=1;type=ALTERNATIVE;
scaffold51_98_with_IES	MILORD	internal_eliminated_sequence	178885	179427	.	.	.	ID=MILORD.98.178885.179427;Name=MILORD.98.178885.179427;bounded_by_ta=TRUE;common_boundary=None;end=179427;ies_id=IESPGM.PTET51.1.98.170777;ies_left_dist=77;ies_min_dist=77;ies_right_dist=-439;junction_seq=taatgatattctataTAaatttattttaaaat;read_names=J00121:27:H3GGKBBXX:5:1124:6725:17931;sequence=TATTAAATGATAAATATATCTAAATCTAAACATAGGTTAAAATATTATCATAAATTTGATATATATTTTTATTTTGTTATAGAATGAATATTCAATTATAATTATAATAATGTTATCAAAAAAGTAAAATTAGTATTAATAATTACTTAGATAAACAATTAAATTATTGAAATAAATTATATAATCTATTATCATTTAATTGTTTAAATACATATTATGATTATCATATTCAAATTTTCATTAATATTTTTGTTTATTTTATATATTTATGCAACCAATCTTATATTCATACAAAATAGCTGGCTATGGAAAATATTAATTGATAAATAAAGAATGATCTAATATCAAAGAATAAAAGGTATAATTCAACATTTGATGCCAAAAAAGTTTAATCAATTTTCTAATTATTATTGTATTTCTAAAGATTATTTTACTAGCTAATAGCAATGATTTACTTTAAATTTAATTAAATTCCATTTTAATTATAACAATAATATTTTATGACAATTGGGAGAAAAATATAAGTAAAAATAAGATAAAAAA;start=178885;subtype=EXTERNAL;support_ref=84;support_variant=1;type=ALTERNATIVE;
scaffold51_98_with_IES	MILORD	internal_eliminated_sequence	178885	179553	.	.	.	ID=MILORD.98.178885.179553;Name=MILORD.98.178885.179553;bounded_by_ta=TRUE;common_boundary=None;end=179553;ies_id=IESPGM.PTET51.1.98.170777;ies_left_dist=77;ies_min_dist=77;ies_right_dist=-565;junction_seq=taatgatattctataTAtcaataccatatttt;read_names=J00121:27:H3GGKBBXX:5:1213:21663:9033;sequence=TATTAAATGATAAATATATCTAAATCTAAACATAGGTTAAAATATTATCATAAATTTGATATATATTTTTATTTTGTTATAGAATGAATATTCAATTATAATTATAATAATGTTATCAAAAAAGTAAAATTAGTATTAATAATTACTTAGATAAACAATTAAATTATTGAAATAAATTATATAATCTATTATCATTTAATTGTTTAAATACATATTATGATTATCATATTCAAATTTTCATTAATATTTTTGTTTATTTTATATATTTATGCAACCAATCTTATATTCATACAAAATAGCTGGCTATGGAAAATATTAATTGATAAATAAAGAATGATCTAATATCAAAGAATAAAAGGTATAATTCAACATTTGATGCCAAAAAAGTTTAATCAATTTTCTAATTATTATTGTATTTCTAAAGATTATTTTACTAGCTAATAGCAATGATTTACTTTAAATTTAATTAAATTCCATTTTAATTATAACAATAATATTTTATGACAATTGGGAGAAAAATATAAGTAAAAATAAGATAAAAAATAAATTTATTTTAAAATGTAAATCAATCTTATTAAATATTTGTTGCAAATAAAATAATGCAAATTCATGCAAATCTAGTATCTTTTAATGTTGCATAAATAATTCAGTAACTTTTTATAAGTTAGA;start=178885;subtype=EXTERNAL;support_ref=84;support_variant=1;type=ALTERNATIVE;
scaffold51_98_with_IES	MILORD	internal_eliminated_sequence	178899	179415	.	.	.	ID=MILORD.98.178899.179415;Name=MILORD.98.178899.179415;bounded_by_ta=TRUE;common_boundary=None;end=179415;ies_id=IESPGM.PTET51.1.98.170777;ies_left_dist=63;ies_min_dist=63;ies_right_dist=-427;junction_seq=atattaaatgataaaTAagataaaaaataaat;read_names=J00121:27:H3GGKBBXX:5:1207:10044:46926;sequence=TATATCTAAATCTAAACATAGGTTAAAATATTATCATAAATTTGATATATATTTTTATTTTGTTATAGAATGAATATTCAATTATAATTATAATAATGTTATCAAAAAAGTAAAATTAGTATTAATAATTACTTAGATAAACAATTAAATTATTGAAATAAATTATATAATCTATTATCATTTAATTGTTTAAATACATATTATGATTATCATATTCAAATTTTCATTAATATTTTTGTTTATTTTATATATTTATGCAACCAATCTTATATTCATACAAAATAGCTGGCTATGGAAAATATTAATTGATAAATAAAGAATGATCTAATATCAAAGAATAAAAGGTATAATTCAACATTTGATGCCAAAAAAGTTTAATCAATTTTCTAATTATTATTGTATTTCTAAAGATTATTTTACTAGCTAATAGCAATGATTTACTTTAAATTTAATTAAATTCCATTTTAATTATAACAATAATATTTTATGACAATTGGGAGAAAAATATAAGTAAAAA;start=178899;subtype=EXTERNAL;support_ref=81;support_variant=1;type=ALTERNATIVE;
scaffold51_98_with_IES	MILORD	internal_eliminated_sequence	178899	179427	.	.	.	ID=MILORD.98.178899.179427;Name=MILORD.98.178899.179427;bounded_by_ta=TRUE;common_boundary=None;end=179427;ies_id=IESPGM.PTET51.1.98.170777;ies_left_dist=63;ies_min_dist=63;ies_right_dist=-439;junction_seq=atattaaatgataaaTAaatttattttaaaat;read_names=J00121:27:H3GGKBBXX:5:2102:26636:43568;sequence=TATATCTAAATCTAAACATAGGTTAAAATATTATCATAAATTTGATATATATTTTTATTTTGTTATAGAATGAATATTCAATTATAATTATAATAATGTTATCAAAAAAGTAAAATTAGTATTAATAATTACTTAGATAAACAATTAAATTATTGAAATAAATTATATAATCTATTATCATTTAATTGTTTAAATACATATTATGATTATCATATTCAAATTTTCATTAATATTTTTGTTTATTTTATATATTTATGCAACCAATCTTATATTCATACAAAATAGCTGGCTATGGAAAATATTAATTGATAAATAAAGAATGATCTAATATCAAAGAATAAAAGGTATAATTCAACATTTGATGCCAAAAAAGTTTAATCAATTTTCTAATTATTATTGTATTTCTAAAGATTATTTTACTAGCTAATAGCAATGATTTACTTTAAATTTAATTAAATTCCATTTTAATTATAACAATAATATTTTATGACAATTGGGAGAAAAATATAAGTAAAAATAAGATAAAAAA;start=178899;subtype=EXTERNAL;support_ref=81;support_variant=1;type=ALTERNATIVE;
scaffold51_98_with_IES	MILORD	internal_eliminated_sequence	178899	179073	.	.	.	ID=MILORD.98.178899.179073;Name=MILORD.98.178899.179073;bounded_by_ta=TRUE;common_boundary=None;end=179073;ies_id=IESPGM.PTET51.1.98.170777;ies_left_dist=63;ies_min_dist=63;ies_right_dist=-85;junction_seq=atattaaatgataaaTAtcatttaattgttta;read_names=J00121:27:H3GGKBBXX:5:1204:18152:11143;sequence=TATATCTAAATCTAAACATAGGTTAAAATATTATCATAAATTTGATATATATTTTTATTTTGTTATAGAATGAATATTCAATTATAATTATAATAATGTTATCAAAAAAGTAAAATTAGTATTAATAATTACTTAGATAAACAATTAAATTATTGAAATAAATTATATAATCTAT;start=178899;subtype=EXTERNAL;support_ref=81;support_variant=1;type=ALTERNATIVE;
scaffold51_98_with_IES	MILORD	internal_eliminated_sequence	178930	179375	.	.	.	ID=MILORD.98.178930.179375;Name=MILORD.98.178930.179375;bounded_by_ta=TRUE;common_boundary=None;end=179375;ies_id=IESPGM.PTET51.1.98.170777;ies_left_dist=32;ies_min_dist=32;ies_right_dist=-387;junction_seq=cataggttaaaatatTAatattttatgacaat;read_names=J00121:27:H3GGKBBXX:5:1120:29579:19408,J00121:27:H3GGKBBXX:5:1112:7151:6607;sequence=TATCATAAATTTGATATATATTTTTATTTTGTTATAGAATGAATATTCAATTATAATTATAATAATGTTATCAAAAAAGTAAAATTAGTATTAATAATTACTTAGATAAACAATTAAATTATTGAAATAAATTATATAATCTATTATCATTTAATTGTTTAAATACATATTATGATTATCATATTCAAATTTTCATTAATATTTTTGTTTATTTTATATATTTATGCAACCAATCTTATATTCATACAAAATAGCTGGCTATGGAAAATATTAATTGATAAATAAAGAATGATCTAATATCAAAGAATAAAAGGTATAATTCAACATTTGATGCCAAAAAAGTTTAATCAATTTTCTAATTATTATTGTATTTCTAAAGATTATTTTACTAGCTAATAGCAATGATTTACTTTAAATTTAATTAAATTCCATTTTAATTATAACAA;start=178930;subtype=EXTERNAL;support_ref=69;support_variant=2;type=ALTERNATIVE;
scaffold51_98_with_IES	MILORD	internal_eliminated_sequence	178948	179476	.	.	.	ID=MILORD.98.178948.179476;Name=MILORD.98.178948.179476;bounded_by_ta=TRUE;common_boundary=None;end=179476;ies_id=IESPGM.PTET51.1.98.170777;ies_left_dist=14;ies_min_dist=14;ies_right_dist=-488;junction_seq=cataaatttgatataTAaaataatgcaaattc;read_names=J00121:27:H3GGKBBXX:5:2217:17381:3231;sequence=TATTTTTATTTTGTTATAGAATGAATATTCAATTATAATTATAATAATGTTATCAAAAAAGTAAAATTAGTATTAATAATTACTTAGATAAACAATTAAATTATTGAAATAAATTATATAATCTATTATCATTTAATTGTTTAAATACATATTATGATTATCATATTCAAATTTTCATTAATATTTTTGTTTATTTTATATATTTATGCAACCAATCTTATATTCATACAAAATAGCTGGCTATGGAAAATATTAATTGATAAATAAAGAATGATCTAATATCAAAGAATAAAAGGTATAATTCAACATTTGATGCCAAAAAAGTTTAATCAATTTTCTAATTATTATTGTATTTCTAAAGATTATTTTACTAGCTAATAGCAATGATTTACTTTAAATTTAATTAAATTCCATTTTAATTATAACAATAATATTTTATGACAATTGGGAGAAAAATATAAGTAAAAATAAGATAAAAAATAAATTTATTTTAAAATGTAAATCAATCTTATTAAATATTTGTTGCAAA;start=178948;subtype=EXTERNAL;support_ref=60;support_variant=1;type=ALTERNATIVE;
scaffold51_98_with_IES	MILORD	internal_eliminated_sequence	178954	183832	.	.	.	ID=MILORD.98.178954.183832;Name=MILORD.98.178954.183832;bounded_by_ta=TRUE;common_boundary=None;end=183832;ies_id=IESPGM.PTET51.1.98.170777;ies_left_dist=8;ies_min_dist=8;ies_right_dist=-4844;junction_seq=tttgatatatatataTAtacacatataaaaga;read_names=J00121:27:H3GGKBBXX:5:1128:27935:40297;sequence=TATTTTGTTATAGAATGAATATTCAATTATAATTATAATAATGTTATCAAAAAAGTAAAATTAGTATTAATAATTACTTAGATAAACAATTAAATTATTGAAATAAATTATATAATCTATTATCATTTAATTGTTTAAATACATATTATGATTATCATATTCAAATTTTCATTAATATTTTTGTTTATTTTATATATTTATGCAACCAATCTTATATTCATACAAAATAGCTGGCTATGGAAAATATTAATTGATAAATAAAGAATGATCTAATATCAAAGAATAAAAGGTATAATTCAACATTTGATGCCAAAAAAGTTTAATCAATTTTCTAATTATTATTGTATTTCTAAAGATTATTTTACTAGCTAATAGCAATGATTTACTTTAAATTTAATTAAATTCCATTTTAATTATAACAATAATATTTTATGACAATTGGGAGAAAAATATAAGTAAAAATAAGATAAAAAATAAATTTATTTTAAAATGTAAATCAATCTTATTAAATATTTGTTGCAAATAAAATAATGCAAATTCATGCAAATCTAGTATCTTTTAATGTTGCATAAATAATTCAGTAACTTTTTATAAGTTAGATATCAATACCATATTTTTTTATAATTAGATCTTTAAGAAATGAAAGTTTAGTTATTGATAAATCATAATCTAAAAATTATAAAATTTCTTAATTGCCAAATCAAACAGTTGAAGGAATCAACTGCTTATATTTACAGATGTTAGTATGGCAATTTAGATGATTAATTTTCATAATAAATTTTAGATTGTAGTTGATGAGACTAAATTGATTGAAATGAATTATGAATAAAAAACGGATTTAAATTAATTATTAATTAAATTACCATGAAGTTGGTCATCTTGATTCTGATTCTTACAATATTTAGTTCCTAAGCTCAATCATCACTTAGAGGCAAAAACAAATTTGGTATGGTTGGCCATAATTAAGACTAGAGTAGAACGACGAATAAATATATATGAATAATGCATATCCCCCAGAACTATAAGAATATTCATTATTTGCGCAATTAACCAAGCCCTTATATGAAACTGCGCCGATGGATGTTATGCTGCTAAACCATGAGATGGAAATAGCTAGAATGATGGGCACCCAAGGAATAACCTTAAGGAATTACGTACTTGAAGAATCACCATTTAGTCCTGCTTGGTGATCAATGTTCACGGACTTCATTTGATATTTCCTATTCCATATAGAATCAATATCTTAAAACCATCATACATTCTAACTGCATTAAAGTCGGTTTACTTAAATTTATACTCTTATGCAAAGAATAAATGATTTGAGACACATCATCTATTTCTATTTCATTTATTGTCTCATTTTTCTATTATTTCATAACTCAAAGCAAATATAGATAAATGATCAATGAAATTAATGCCACTCAAAAAATTAAAAGTCAAGATAATACAAATTATGGCTGTATTTTAGGATACATTTGGTATTACAAATAAGAATAAGATTGAATTACTTCGATAGGAAAAAAGTAAGGGGTTTTGTAAATTTACTATCAAGATAGAATAGTAATTATAGCTGAATAATTGAGAATAGCAAACGAATTACCTCAACGTCATTCTAAAATAAAATCAAACTTAATCCATTTTTAAAAGTATTTATTTATTTTACAGTGAGTGAGCAGTTGATAGTTTCAATTATAATCATTTCATTCCATTTTAATGTATTAATTTAAAAAATAGACTAAATTCAGAGCATTAGTAAAAGAATAATTATTAGTAGACTGTACAAATTTTACAATTAAAATTTAGTAATCTATCAAAAGCCATAAAGTGCATTTTAAATATGGAAACTAATTAGATATAAATACTGATTGTTAAATTAATATAACTAAGTATTAGAAATACAATTATAAAAATTAGAGCTATTAAGATTTGAATTCAATTTAATATTGAGAAGAATAGAGAATTATTAATATCATAATGAGTGAAACAAAAATAGATTAGTTAAAATTCAGTAAATCTTATCATTTAGGTAATAGATAGATAGATATTTGAATTTGTATAGATTTAAAAATATTGATGCTGTGAAGGGTTTGTTAATATTATATATATTATACCACAAAACCAAAATTTTCATTGATGTTGATTTTTAATTATTATTTAAATTGAATTATAATATAAGATAATAATTAGAGTGAATGAATAAAGGAAATGTCAAAAAGAGAACTTCTTCATTCAATAAATAACCTATTATCTACACTCATGATAGGTGTGATACTTAATAGAAGCAATTTTATTGTCCAAAATCAAAAAAAGATGTTAAACATCTGATAAGTGATGCGAAATAGAAATCATCTTATGAGAATACAATAGTAATAATGCCTTAAAATGCATCATTTAAAAACATGTTGACAGAATTGGCTCATAAATCTGCAAAGAAGTACGTTAAAAAATAAATGAAAAAAACACCAAGTACTTCCTTACATACTCCTGCTGATCCTACCATCAGAAAAACTGAATAGTAATCATACTTAATGAAGCAATAGTAATCAGTTATACACTAACAATCCTAATAAACTTCGTATAGATCTTTGTTGCAGCACAATAAGCAGAATTAATGGATTGATCTAATTAATCAAAAGAGTTCAAATTATATACAATCAGATCAAATATTATCAACTGAATACAAGTACAAATAAGTTAAATATTAGAACTTAATTGGACATAATGACAACAAGTAATTTAGATTGGAAATATCCATACACATGTTATAAAGAGTAGAGATGCCATGGCGAAGTGTCTCAAATGGAAAACCTAGAGTTTGATTGTTGGAAAGAGTTTTTAAAGAATAGATTAATATTACGCCAATCTAAATGAGTTTAGTTAGCAAATTTAGGTCAACTTATTCTGAATTATTTAAAGAATTTATATTCTGATATAGTGTTATTATAATACAGTAATGAAAGCAAGGAGTGAATTATCAAAAGATAAGGAAGTGTACTTCTCAAATCCCCGATTTAAAATAAAATATTTAAATAATTAAATGTCTGACGACGAAAATCAATTCGAGCAAGGAAACGCTGGATCATCTCACACCTACACAGAAAGTGCAGGATCATTAAAGAAGGGAGGATACGTCATGCTCAAAGGACATCCTTGCAAGATTACCGATGTTTCAACATCCAAAGCCGGAAAGCATGGTCATGCTAAAGTAATTCTATCATTCACATGTTTAGGCATCCATTGTTGGAAAGGATATCTTCACAAACAAAACATATGAAGATTCAGCCCCAACATCTCACAATATTGATGTTCCATTTGTTACTAAAAAGGAATATACTTTAATGGATATTCAAGGTGATGGCTTTGTCATTCTTATGAACGAAGATGGATCAACAAAGGAAGATCTTAAATTACCTGAAACTGAAGATGATTTCAATTTGGTCAAAGAAATTAGAGATATGTTTGATGCTGGCAAGTATATATTCATATTAATATCCAGGGATTTGTTGATTTCAGTCCTTTCAGCTATGGGAGAAGAGAAGATTGTAGGTTCAAGAGAAGCTTAGGATAAGTGATTTACATTAAATACATTAGTAAAATATTTTATTGTAAATATATATTGTCACTCATTTACTACATCTTTAAAAAATGGATGTTTAAGAGCATCCTTAGCACTGATTCTCTTTTCAGGGTTGTATTGCAACATCGAACTAGAAATCATATTGATTTTCTTACTTCAATAAATCTAAATAATTATCTAAATCTTTAATTTAACTAAATTTTTATCTGAGATTTTATTTTTTATATCTCGAGAGTTCCTTAAATATTGATTGATTATCAAAAGGAACTTTGCTTGAAAAGTACTCCACATCTTTTTTACTAAAACTACCCATCACTTTCAATATTGCAAACAATTAATCTCCTTCACTTTTCCCCTTAAAAAGAGCTTCTTTTATTACCAACTCTCCCATTATACAACCTAATGCCCAAATATCAACAGAAACTCCATATTTAGTTAAGCATAGTATCAATTCAGGTGCACGATAATACCTAGAAACTATATATGGAGTGTTTTGACTTGTTGAAGTGATCAATTTTGAACTTCCAAAATCACACAATTTGATTTACTCTTTATTATTTATCAGGACATTCTCACTATTGATTTAAGTATTTAGTTTTACGGCTTTAGATCGCGATGAACTATTCCTTTTTGGTGAATGAATTATAATCCTTTTAAAATCTAATATATGTAACATTTTATTGTCAATTCAGAGAATGTCTTCCTTTATTTGATAAAAGCTTAAATTCTATTTTCAAGATTATCTTCCATATATTCAAATACGATATTTTGAATTAATTTCCCCGCCTCATTTCTTGAATAGAAGAAATCCTAAATTGGATGAATTTTATACAAGGATTTTAACTACATGTTCACATTCCTTAACTTCAAACAATATTTCATATTCCCTACTAAGTTGAGTTCCAACCTTTTCGATTCTCTTTAGAGCAACTTTTTACTTTCTATTACAATAACTTTCCTATTATTTTTTGTATTATTATTTATAAAGTGATTGAAAAATGTACAAATAAATTAATTTTATAAAATAACACCTTAATGTCCTCTTAACTACTGTATGATCATAGGCCTCAAAAACATAACCTAAATTTCTTGATAATACATACCAAAGCTCCCTGAGCCAGCAACTCTTATAATGTCAAATTATGGTAATTTTTAGTGAATCAAACTCATAATATTAATACAGCTGGAAATCCTTTTTGAATTGAGATCGAATTTAAAATTATAAATCTGAACTGTAATTCTATTTTATTATTACAAATTCTTGAATGCTAATATTAAATAAATTAGCCTTCATAATATTTT;start=178954;subtype=EXTERNAL;support_ref=57;support_variant=1;type=ALTERNATIVE;
scaffold51_98_with_IES	MILORD	internal_eliminated_sequence	178954	179063	.	.	.	ID=MILORD.98.178954.179063;Name=MILORD.98.178954.179063;bounded_by_ta=TRUE;common_boundary=None;end=179063;ies_id=IESPGM.PTET51.1.98.170777;ies_left_dist=8;ies_min_dist=8;ies_right_dist=-75;junction_seq=tttgatatatattttTAtaatctattatcatt;read_names=J00121:27:H3GGKBBXX:5:1128:23896:6044;sequence=TATTTTGTTATAGAATGAATATTCAATTATAATTATAATAATGTTATCAAAAAAGTAAAATTAGTATTAATAATTACTTAGATAAACAATTAAATTATTGAAATAAATTA;start=178954;subtype=EXTERNAL;support_ref=57;support_variant=1;type=ALTERNATIVE;
scaffold51_98_with_IES	MILORD	internal_eliminated_sequence	178962	178988	.	.	.	ID=MILORD.98.178962.178988;Name=MILORD.98.178962.178988;bounded_by_ta=TRUE;common_boundary=Both;end=178988;ies_id=IESPGM.PTET51.1.98.170777;ies_left_dist=0;ies_min_dist=0;ies_right_dist=0;junction_seq=atatttttattttgtTAataatgttatcaaaa;read_names=J00121:27:H3GGKBBXX:5:1201:15625:43480,J00121:27:H3GGKBBXX:5:1214:20050:34477,J00121:27:H3GGKBBXX:5:1215:25347:27830,J00121:27:H3GGKBBXX:5:1220:6502:46627,J00121:27:H3GGKBBXX:5:1214:19715:34319,J00121:27:H3GGKBBXX:5:1205:13880:31347,J00121:27:H3GGKBBXX:5:1128:28899:21782,J00121:27:H3GGKBBXX:5:1211:3711:30609,J00121:27:H3GGKBBXX:5:2119:14286:40913,J00121:27:H3GGKBBXX:5:2210:31324:41704,J00121:27:H3GGKBBXX:5:1205:16193:22907,J00121:27:H3GGKBBXX:5:1122:7730:10774,J00121:27:H3GGKBBXX:5:2115:11820:36464;sequence=TATAGAATGAATATTCAATTATAATTA;start=178962;subtype=IES;support_ref=177;support_variant=13;type=IES;
scaffold51_98_with_IES	MILORD	internal_eliminated_sequence	179064	179427	.	.	.	ID=MILORD.98.179064.179427;Name=MILORD.98.179064.179427;bounded_by_ta=TRUE;common_boundary=None;end=179427;ies_id=IESPGM.PTET51.1.98.170777;ies_left_dist=-102;ies_min_dist=102;ies_right_dist=-439;junction_seq=tattgaaataaattaTAaatttattttaaaat;read_names=J00121:27:H3GGKBBXX:5:1204:27143:30661;sequence=TATAATCTATTATCATTTAATTGTTTAAATACATATTATGATTATCATATTCAAATTTTCATTAATATTTTTGTTTATTTTATATATTTATGCAACCAATCTTATATTCATACAAAATAGCTGGCTATGGAAAATATTAATTGATAAATAAAGAATGATCTAATATCAAAGAATAAAAGGTATAATTCAACATTTGATGCCAAAAAAGTTTAATCAATTTTCTAATTATTATTGTATTTCTAAAGATTATTTTACTAGCTAATAGCAATGATTTACTTTAAATTTAATTAAATTCCATTTTAATTATAACAATAATATTTTATGACAATTGGGAGAAAAATATAAGTAAAAATAAGATAAAAAA;start=179064;subtype=MAC;support_ref=69;support_variant=1;type=CRYPTIC;
scaffold51_98_with_IES	MILORD	internal_eliminated_sequence	179698	179741	.	.	.	ID=MILORD.98.179698.179741;Name=MILORD.98.179698.179741;bounded_by_ta=TRUE;common_boundary=Both;end=179741;ies_id=IESPGM.PTET51.1.98.171486;ies_left_dist=0;ies_min_dist=0;ies_right_dist=0;junction_seq=atttacagatgttagTAgttgatgagactaaa;read_names=J00121:27:H3GGKBBXX:5:1228:6705:14238,J00121:27:H3GGKBBXX:5:1220:12073:39752,J00121:27:H3GGKBBXX:5:2118:3011:25914,J00121:27:H3GGKBBXX:5:1106:20628:1789,J00121:27:H3GGKBBXX:5:2121:7233:44060,J00121:27:H3GGKBBXX:5:1209:18974:22907,J00121:27:H3GGKBBXX:5:1225:28595:44675,J00121:27:H3GGKBBXX:5:2122:18254:48597,J00121:27:H3GGKBBXX:5:1205:22475:13148,J00121:27:H3GGKBBXX:5:2215:5680:33105,J00121:27:H3GGKBBXX:5:2106:25753:41581,J00121:27:H3GGKBBXX:5:1202:16457:24243,J00121:27:H3GGKBBXX:5:2104:10460:39559,J00121:27:H3GGKBBXX:5:1219:4350:36042,J00121:27:H3GGKBBXX:5:1114:25915:41827,J00121:27:H3GGKBBXX:5:2107:23510:34143,J00121:27:H3GGKBBXX:5:2120:19248:5763,J00121:27:H3GGKBBXX:5:1220:20243:46311,J00121:27:H3GGKBBXX:5:2122:27082:44341,J00121:27:H3GGKBBXX:5:1123:11698:47753,J00121:27:H3GGKBBXX:5:1127:22830:24384,J00121:27:H3GGKBBXX:5:1113:22485:44464,J00121:27:H3GGKBBXX:5:1117:15869:41968,J00121:27:H3GGKBBXX:5:2114:28726:31013,J00121:27:H3GGKBBXX:5:1210:5599:29483,J00121:27:H3GGKBBXX:5:1109:20040:12409,J00121:27:H3GGKBBXX:5:1120:16965:42390,J00121:27:H3GGKBBXX:5:1204:7821:46487,J00121:27:H3GGKBBXX:5:1228:25164:45660,J00121:27:H3GGKBBXX:5:1110:30086:12831,J00121:27:H3GGKBBXX:5:2108:25367:42425;sequence=TATGGCAATTTAGATGATTAATTTTCATAATAAATTTTAGATTG;start=179698;subtype=IES;support_ref=162;support_variant=31;type=IES;
scaffold51_98_with_IES	MILORD	internal_eliminated_sequence	180614	180731	.	.	.	ID=MILORD.98.180614.180731;Name=MILORD.98.180614.180731;bounded_by_ta=TRUE;common_boundary=Both;end=180731;ies_id=IESPGM.PTET51.1.98.172358;ies_left_dist=0;ies_min_dist=0;ies_right_dist=0;junction_seq=agtatttatttatttTAcaaattttacaatta;read_names=J00121:27:H3GGKBBXX:5:2203:3528:10036,J00121:27:H3GGKBBXX:5:1125:22932:8770,J00121:27:H3GGKBBXX:5:1121:4756:27778,J00121:27:H3GGKBBXX:5:1125:23663:9508,J00121:27:H3GGKBBXX:5:2207:30452:25070,J00121:27:H3GGKBBXX:5:1218:17350:18370,J00121:27:H3GGKBBXX:5:2205:24748:28833,J00121:27:H3GGKBBXX:5:2214:9922:16155,J00121:27:H3GGKBBXX:5:1119:10835:22590,J00121:27:H3GGKBBXX:5:1125:19309:25105,J00121:27:H3GGKBBXX:5:2221:13869:38961,J00121:27:H3GGKBBXX:5:2124:3620:28868,J00121:27:H3GGKBBXX:5:2215:19177:29940,J00121:27:H3GGKBBXX:5:1117:3691:42706,J00121:27:H3GGKBBXX:5:1118:2260:16840;sequence=TACAGTGAGTGAGCAGTTGATAGTTTCAATTATAATCATTTCATTCCATTTTAATGTATTAATTTAAAAAATAGACTAAATTCAGAGCATTAGTAAAAGAATAATTATTAGTAGACTG;start=180614;subtype=IES;support_ref=128;support_variant=15;type=IES;
scaffold51_98_with_IES	MILORD	internal_eliminated_sequence	181900	181945	.	.	.	ID=MILORD.98.181900.181945;Name=MILORD.98.181900.181945;bounded_by_ta=TRUE;common_boundary=Both;end=181945;ies_id=IESPGM.PTET51.1.98.173526;ies_left_dist=0;ies_min_dist=0;ies_right_dist=0;junction_seq=atagtgttattataaTActtctcaaatccccg;read_names=J00121:27:H3GGKBBXX:5:2223:5010:19636,J00121:27:H3GGKBBXX:5:2209:21958:11126,J00121:27:H3GGKBBXX:5:2117:13707:6185,J00121:27:H3GGKBBXX:5:2209:12733:18071,J00121:27:H3GGKBBXX:5:2211:4746:16964,J00121:27:H3GGKBBXX:5:2225:20628:39910,J00121:27:H3GGKBBXX:5:2112:6553:38240,J00121:27:H3GGKBBXX:5:2203:29274:42689,J00121:27:H3GGKBBXX:5:1212:26342:25298,J00121:27:H3GGKBBXX:5:2207:27204:23382,J00121:27:H3GGKBBXX:5:2115:25083:28815,J00121:27:H3GGKBBXX:5:2224:9120:11530,J00121:27:H3GGKBBXX:5:2221:15838:29184,J00121:27:H3GGKBBXX:5:1102:16599:12216,J00121:27:H3GGKBBXX:5:2207:25560:21025,J00121:27:H3GGKBBXX:5:2111:10876:3072,J00121:27:H3GGKBBXX:5:2224:8826:11337,J00121:27:H3GGKBBXX:5:2228:13748:6853,J00121:27:H3GGKBBXX:5:1207:14154:33334,J00121:27:H3GGKBBXX:5:1212:12926:11864,J00121:27:H3GGKBBXX:5:2202:9008:14713,J00121:27:H3GGKBBXX:5:1118:7994:13658,J00121:27:H3GGKBBXX:5:1105:12905:21676,J00121:27:H3GGKBBXX:5:1205:12763:34582,J00121:27:H3GGKBBXX:5:1214:3021:21711,J00121:27:H3GGKBBXX:5:2220:19857:4989,J00121:27:H3GGKBBXX:5:1210:11211:30802,J00121:27:H3GGKBBXX:5:1123:20486:31857,J00121:27:H3GGKBBXX:5:1109:11119:20234,J00121:27:H3GGKBBXX:5:2202:11475:32666,J00121:27:H3GGKBBXX:5:2107:3275:14590,J00121:27:H3GGKBBXX:5:2227:20598:32367,J00121:27:H3GGKBBXX:5:1118:12672:36816,J00121:27:H3GGKBBXX:5:1224:13991:36534,J00121:27:H3GGKBBXX:5:1106:21866:33932,J00121:27:H3GGKBBXX:5:2209:28544:30767,J00121:27:H3GGKBBXX:5:2224:12926:22590,J00121:27:H3GGKBBXX:5:1201:13941:2650,J00121:27:H3GGKBBXX:5:1124:15818:48139,J00121:27:H3GGKBBXX:5:1219:14610:7293,J00121:27:H3GGKBBXX:5:1220:11931:32437,J00121:27:H3GGKBBXX:5:2209:7821:31822,J00121:27:H3GGKBBXX:5:1118:26951:42038,J00121:27:H3GGKBBXX:5:2221:19725:39295,J00121:27:H3GGKBBXX:5:1117:7699:38257,J00121:27:H3GGKBBXX:5:2222:14976:1631,J00121:27:H3GGKBBXX:5:2221:7710:39436,J00121:27:H3GGKBBXX:5:2119:26778:25703,J00121:27:H3GGKBBXX:5:2114:26129:34248,J00121:27:H3GGKBBXX:5:1220:10297:16207,J00121:27:H3GGKBBXX:5:1221:8450:14625,J00121:27:H3GGKBBXX:5:2226:20862:18124,J00121:27:H3GGKBBXX:5:2223:17766:4602,J00121:27:H3GGKBBXX:5:1123:12895:22467,J00121:27:H3GGKBBXX:5:1124:30776:24999,J00121:27:H3GGKBBXX:5:1104:10267:25861,J00121:27:H3GGKBBXX:5:2212:15199:12110,J00121:27:H3GGKBBXX:5:1209:14834:6273;sequence=TACAGTAATGAAAGCAAGGAGTGAATTATCAAAAGATAAGGAAGTG;start=181900;subtype=IES;support_ref=45;support_variant=58;type=IES;
scaffold51_98_with_IES	MILORD	internal_eliminated_sequence	183476	183583	.	.	.	ID=MILORD.98.183476.183583;Name=MILORD.98.183476.183583;bounded_by_ta=TRUE;common_boundary=Both;end=183583;ies_id=IESPGM.PTET51.1.98.175056;ies_left_dist=0;ies_min_dist=0;ies_right_dist=0;junction_seq=ctttttactttctatTAtgatcataggcctca;read_names=J00121:27:H3GGKBBXX:5:2218:25144:10704,J00121:27:H3GGKBBXX:5:2226:9983:3354,J00121:27:H3GGKBBXX:5:1219:18710:14537,J00121:27:H3GGKBBXX:5:2211:8227:8682,J00121:27:H3GGKBBXX:5:1128:24688:48421,J00121:27:H3GGKBBXX:5:1125:11353:24648,J00121:27:H3GGKBBXX:5:1227:26332:11038,J00121:27:H3GGKBBXX:5:1124:17289:39576,J00121:27:H3GGKBBXX:5:2223:9861:29202,J00121:27:H3GGKBBXX:5:2117:22039:3037,J00121:27:H3GGKBBXX:5:2118:17330:27303,J00121:27:H3GGKBBXX:5:2101:18081:40244,J00121:27:H3GGKBBXX:5:2214:7892:37572,J00121:27:H3GGKBBXX:5:2108:28016:33651,J00121:27:H3GGKBBXX:5:1225:9414:44289,J00121:27:H3GGKBBXX:5:2205:14661:47295,J00121:27:H3GGKBBXX:5:1217:19532:24929,J00121:27:H3GGKBBXX:5:1212:26727:17843,J00121:27:H3GGKBBXX:5:1210:20151:22239,J00121:27:H3GGKBBXX:5:2218:24931:25386,J00121:27:H3GGKBBXX:5:1204:15666:21922,J00121:27:H3GGKBBXX:5:2118:6197:34635,J00121:27:H3GGKBBXX:5:2208:23683:44359,J00121:27:H3GGKBBXX:5:1211:10866:5868,J00121:27:H3GGKBBXX:5:2207:9516:47172,J00121:27:H3GGKBBXX:5:2111:14357:3301,J00121:27:H3GGKBBXX:5:2113:20466:3547,J00121:27:H3GGKBBXX:5:2125:6147:33879;sequence=TACAATAACTTTCCTATTATTTTTTGTATTATTATTTATAAAGTGATTGAAAAATGTACAAATAAATTAATTTTATAAAATAACACCTTAATGTCCTCTTAACTACTG;start=183476;subtype=IES;support_ref=2;support_variant=28;type=IES;
scaffold51_98_with_IES	MILORD	internal_eliminated_sequence	183709	183765	.	.	.	ID=MILORD.98.183709.183765;Name=MILORD.98.183709.183765;bounded_by_ta=TRUE;common_boundary=Both;end=183765;ies_id=IESPGM.PTET51.1.98.175181;ies_left_dist=0;ies_min_dist=0;ies_right_dist=0;junction_seq=aactcataatattaaTAattctattttattat;read_names=J00121:27:H3GGKBBXX:5:1123:25124:41686,J00121:27:H3GGKBBXX:5:2102:5112:26213,J00121:27:H3GGKBBXX:5:1205:20111:43761,J00121:27:H3GGKBBXX:5:2223:13788:20217,J00121:27:H3GGKBBXX:5:1204:21927:39348,J00121:27:H3GGKBBXX:5:2226:29031:43603,J00121:27:H3GGKBBXX:5:2208:7243:44324,J00121:27:H3GGKBBXX:5:1204:18751:40737,J00121:27:H3GGKBBXX:5:1125:20638:36235,J00121:27:H3GGKBBXX:5:2110:16376:21360,J00121:27:H3GGKBBXX:5:2202:9993:22819,J00121:27:H3GGKBBXX:5:2225:15930:9754,J00121:27:H3GGKBBXX:5:1104:5101:38644,J00121:27:H3GGKBBXX:5:1210:8481:34055,J00121:27:H3GGKBBXX:5:1119:10947:35233,J00121:27:H3GGKBBXX:5:2123:13372:3213,J00121:27:H3GGKBBXX:5:2225:7415:32736,J00121:27:H3GGKBBXX:5:1211:4503:15557,J00121:27:H3GGKBBXX:5:1208:23612:12234,J00121:27:H3GGKBBXX:5:2224:10531:42812,J00121:27:H3GGKBBXX:5:1224:14377:12409,J00121:27:H3GGKBBXX:5:1103:18832:12849,J00121:27:H3GGKBBXX:5:1215:21552:33774,J00121:27:H3GGKBBXX:5:1227:30462:32543,J00121:27:H3GGKBBXX:5:1120:24860:45520,J00121:27:H3GGKBBXX:5:1120:12571:6958,J00121:27:H3GGKBBXX:5:1107:11475:24331,J00121:27:H3GGKBBXX:5:2110:8623:17878,J00121:27:H3GGKBBXX:5:1211:27661:21711,J00121:27:H3GGKBBXX:5:2210:19157:45625,J00121:27:H3GGKBBXX:5:1110:14823:26723,J00121:27:H3GGKBBXX:5:2225:22972:36200,J00121:27:H3GGKBBXX:5:1209:17320:43533,J00121:27:H3GGKBBXX:5:1218:30310:5306,J00121:27:H3GGKBBXX:5:2215:8755:28481,J00121:27:H3GGKBBXX:5:1216:18111:28059,J00121:27:H3GGKBBXX:5:1107:26179:20867,J00121:27:H3GGKBBXX:5:1212:27793:38257,J00121:27:H3GGKBBXX:5:2206:5903:9614,J00121:27:H3GGKBBXX:5:1216:18152:28059,J00121:27:H3GGKBBXX:5:1215:17837:22239,J00121:27:H3GGKBBXX:5:2115:13565:15785,J00121:27:H3GGKBBXX:5:2106:15503:17632,J00121:27:H3GGKBBXX:5:1115:27367:36640,J00121:27:H3GGKBBXX:5:1204:25824:28833,J00121:27:H3GGKBBXX:5:1125:10673:7644,J00121:27:H3GGKBBXX:5:1103:13930:47928,J00121:27:H3GGKBBXX:5:2205:7070:7486,J00121:27:H3GGKBBXX:5:2104:25225:18933,J00121:27:H3GGKBBXX:5:2120:3234:13816,J00121:27:H3GGKBBXX:5:1219:3062:46117,J00121:27:H3GGKBBXX:5:1115:14610:20762;sequence=TACAGCTGGAAATCCTTTTTGAATTGAGATCGAATTTAAAATTATAAATCTGAACTG;start=183709;subtype=IES;support_ref=0;support_variant=52;type=IES;
scaffold51_98_with_IES	MILORD	internal_eliminated_sequence	184797	184947	.	.	.	ID=MILORD.98.184797.184947;Name=MILORD.98.184797.184947;bounded_by_ta=TRUE;common_boundary=Both;end=184947;ies_id=IESPGM.PTET51.1.98.176212;ies_left_dist=0;ies_min_dist=0;ies_right_dist=0;junction_seq=tttgttcttcacaaaTAtcaacaattccttct;read_names=J00121:27:H3GGKBBXX:5:1128:11393:12128,J00121:27:H3GGKBBXX:5:1209:3721:47928,J00121:27:H3GGKBBXX:5:1216:9638:12251,J00121:27:H3GGKBBXX:5:1115:31548:38011,J00121:27:H3GGKBBXX:5:2211:12773:19584,J00121:27:H3GGKBBXX:5:2218:4807:1138,J00121:27:H3GGKBBXX:5:2209:17036:4286,J00121:27:H3GGKBBXX:5:1205:3234:24929,J00121:27:H3GGKBBXX:5:2219:15798:9877,J00121:27:H3GGKBBXX:5:1227:30726:37220,J00121:27:H3GGKBBXX:5:1117:11292:17966,J00121:27:H3GGKBBXX:5:1207:21471:45309,J00121:27:H3GGKBBXX:5:1224:21745:1472,J00121:27:H3GGKBBXX:5:2111:19877:28270,J00121:27:H3GGKBBXX:5:1102:17837:8629,J00121:27:H3GGKBBXX:5:2201:20963:21254,J00121:27:H3GGKBBXX:5:1128:11708:39647,J00121:27:H3GGKBBXX:5:1111:11586:18792,J00121:27:H3GGKBBXX:5:1216:15828:21711,J00121:27:H3GGKBBXX:5:1203:22323:47208,J00121:27:H3GGKBBXX:5:1214:25895:10493,J00121:27:H3GGKBBXX:5:1215:5781:12181,J00121:27:H3GGKBBXX:5:1201:25307:38943,J00121:27:H3GGKBBXX:5:1220:30198:16155,J00121:27:H3GGKBBXX:5:1208:14884:27496,J00121:27:H3GGKBBXX:5:1122:21501:11249,J00121:27:H3GGKBBXX:5:2206:24799:41968,J00121:27:H3GGKBBXX:5:2105:30239:37290,J00121:27:H3GGKBBXX:5:2204:3447:20973,J00121:27:H3GGKBBXX:5:1108:12225:42794,J00121:27:H3GGKBBXX:5:1215:14306:13482,J00121:27:H3GGKBBXX:5:2107:27235:26037,J00121:27:H3GGKBBXX:5:1113:27306:4497,J00121:27:H3GGKBBXX:5:1124:14448:12286,J00121:27:H3GGKBBXX:5:1112:24545:43146;sequence=TATAGTCAATTAAGTAAACTTTATTATTGATATGTGGATGTTGTTTCTATTAATTATTCTAACTTTATTAATAATATTTATAACATATCAATATATTCTTCTATAAATACCTAATGATTGCAAAATGATAAATTAAAATTCAATTCTATTG;start=184797;subtype=IES;support_ref=32;support_variant=35;type=IES;
scaffold51_98_with_IES	MILORD	internal_eliminated_sequence	186816	186860	.	.	.	ID=MILORD.98.186816.186860;Name=MILORD.98.186816.186860;bounded_by_ta=TRUE;common_boundary=Both;end=186860;ies_id=IESPGM.PTET51.1.98.178080;ies_left_dist=0;ies_min_dist=0;ies_right_dist=0;junction_seq=agagatgatatagatTAaatagaacaattgat;read_names=J00121:27:H3GGKBBXX:5:2210:27356:16260,J00121:27:H3GGKBBXX:5:2117:19035:9473,J00121:27:H3GGKBBXX:5:1221:28584:16981,J00121:27:H3GGKBBXX:5:1108:21826:35866,J00121:27:H3GGKBBXX:5:2213:10896:4901,J00121:27:H3GGKBBXX:5:2227:3914:15627,J00121:27:H3GGKBBXX:5:1113:4594:32068,J00121:27:H3GGKBBXX:5:1222:26453:9139,J00121:27:H3GGKBBXX:5:1119:9719:9754,J00121:27:H3GGKBBXX:5:1116:16122:29395,J00121:27:H3GGKBBXX:5:2224:6066:3600,J00121:27:H3GGKBBXX:5:1214:13758:19882,J00121:27:H3GGKBBXX:5:2111:23510:3301,J00121:27:H3GGKBBXX:5:1208:11322:24806,J00121:27:H3GGKBBXX:5:1128:7750:2369,J00121:27:H3GGKBBXX:5:1228:26727:42319,J00121:27:H3GGKBBXX:5:2205:20395:39647,J00121:27:H3GGKBBXX:5:2107:11414:32420,J00121:27:H3GGKBBXX:5:1225:2169:14607,J00121:27:H3GGKBBXX:5:1112:24830:22854,J00121:27:H3GGKBBXX:5:1208:7009:33017,J00121:27:H3GGKBBXX:5:1204:19542:20515,J00121:27:H3GGKBBXX:5:1123:30289:38609,J00121:27:H3GGKBBXX:5:2110:23064:38117,J00121:27:H3GGKBBXX:5:1226:12895:15715,J00121:27:H3GGKBBXX:5:2128:18497:21834,J00121:27:H3GGKBBXX:5:2216:16062:33193,J00121:27:H3GGKBBXX:5:1211:24586:21975,J00121:27:H3GGKBBXX:5:2110:8420:14678,J00121:27:H3GGKBBXX:5:2210:30634:14484,J00121:27:H3GGKBBXX:5:2219:15909:32683,J00121:27:H3GGKBBXX:5:1204:29823:16876,J00121:27:H3GGKBBXX:5:2208:17563:2633,J00121:27:H3GGKBBXX:5:2219:4614:26336,J00121:27:H3GGKBBXX:5:1202:22526:40561,J00121:27:H3GGKBBXX:5:2209:28189:3389,J00121:27:H3GGKBBXX:5:1118:7425:47981,J00121:27:H3GGKBBXX:5:2221:27833:48456,J00121:27:H3GGKBBXX:5:1107:11109:18986,J00121:27:H3GGKBBXX:5:2215:22120:8172,J00121:27:H3GGKBBXX:5:1219:16224:45326,J00121:27:H3GGKBBXX:5:1111:29031:24859,J00121:27:H3GGKBBXX:5:1228:8227:9104,J00121:27:H3GGKBBXX:5:1107:19776:25949,J00121:27:H3GGKBBXX:5:2124:13453:15205,J00121:27:H3GGKBBXX:5:1115:20973:17051,J00121:27:H3GGKBBXX:5:1124:26565:20691,J00121:27:H3GGKBBXX:5:1216:14032:41423,J00121:27:H3GGKBBXX:5:1121:27011:23399,J00121:27:H3GGKBBXX:5:1107:17594:43234,J00121:27:H3GGKBBXX:5:2101:32289:1982,J00121:27:H3GGKBBXX:5:1107:22901:3582,J00121:27:H3GGKBBXX:5:2224:12225:5833,J00121:27:H3GGKBBXX:5:1127:14519:6466,J00121:27:H3GGKBBXX:5:1120:5264:16313,J00121:27:H3GGKBBXX:5:1205:19766:27901,J00121:27:H3GGKBBXX:5:2217:21694:48368,J00121:27:H3GGKBBXX:5:2201:6167:48579,J00121:27:H3GGKBBXX:5:1101:26362:14432,J00121:27:H3GGKBBXX:5:1219:6289:25826,J00121:27:H3GGKBBXX:5:2216:23155:39963,J00121:27:H3GGKBBXX:5:1113:23338:25263,J00121:27:H3GGKBBXX:5:1204:12357:5077;sequence=TATACTTTATTTACATTCATAAACTCAAAACCAATTAAATAACTA;start=186816;subtype=IES;support_ref=15;support_variant=63;type=IES;
scaffold51_98_with_IES	MILORD	internal_eliminated_sequence	187255	187281	.	.	.	ID=MILORD.98.187255.187281;Name=MILORD.98.187255.187281;bounded_by_ta=TRUE;common_boundary=Both;end=187281;ies_id=IESPGM.PTET51.1.98.178474;ies_left_dist=0;ies_min_dist=0;ies_right_dist=0;junction_seq=ctatctgaacgcttgTAgttaattctataaag;read_names=J00121:27:H3GGKBBXX:5:1118:16863:13904,J00121:27:H3GGKBBXX:5:2208:9699:26705,J00121:27:H3GGKBBXX:5:1102:18700:35268,J00121:27:H3GGKBBXX:5:2225:21785:3266,J00121:27:H3GGKBBXX:5:2201:26778:7134,J00121:27:H3GGKBBXX:5:2217:30969:25087,J00121:27:H3GGKBBXX:5:2106:12642:44042,J00121:27:H3GGKBBXX:5:1207:18974:48825,J00121:27:H3GGKBBXX:5:1105:14357:21025,J00121:27:H3GGKBBXX:5:1103:8907:25369,J00121:27:H3GGKBBXX:5:1203:7923:4743,J00121:27:H3GGKBBXX:5:1113:13179:40016,J00121:27:H3GGKBBXX:5:2126:20770:30907,J00121:27:H3GGKBBXX:5:1217:17736:44992,J00121:27:H3GGKBBXX:5:2228:10896:8207,J00121:27:H3GGKBBXX:5:1122:13667:48386,J00121:27:H3GGKBBXX:5:1209:22901:38363,J00121:27:H3GGKBBXX:5:2219:5416:38099,J00121:27:H3GGKBBXX:5:1107:8978:33193,J00121:27:H3GGKBBXX:5:2219:5396:38099,J00121:27:H3GGKBBXX:5:1214:3051:37800,J00121:27:H3GGKBBXX:5:2226:26179:24560;sequence=TATAATACCATTCAATACCTTTCTCTA;start=187255;subtype=IES;support_ref=6;support_variant=22;type=IES;
scaffold51_98_with_IES	MILORD	internal_eliminated_sequence	187447	187561	.	.	.	ID=MILORD.98.187447.187561;Name=MILORD.98.187447.187561;bounded_by_ta=TRUE;common_boundary=Both;end=187561;ies_id=IESPGM.PTET51.1.98.178639;ies_left_dist=0;ies_min_dist=0;ies_right_dist=0;junction_seq=attaaaaatcattaaTAtatttcttaatcatt;read_names=J00121:27:H3GGKBBXX:5:2109:10734:14256,J00121:27:H3GGKBBXX:5:2217:26200:3846,J00121:27:H3GGKBBXX:5:2108:10683:7556,J00121:27:H3GGKBBXX:5:2228:13504:37343,J00121:27:H3GGKBBXX:5:2116:3153:14555,J00121:27:H3GGKBBXX:5:1223:7324:15311,J00121:27:H3GGKBBXX:5:2115:7253:42689;sequence=TATAGTTATTATAAATGCTACCTTTAAATTCTCAGTATTATTTAATAAATTACAATATATATAAAAAATAAATTCATATATCCTTTTATAATAGTAAGAATTAGGTAAATACCTG;start=187447;subtype=IES;support_ref=60;support_variant=7;type=IES;
scaffold51_98_with_IES	MILORD	internal_eliminated_sequence	194669	194911	.	.	.	ID=MILORD.98.194669.194911;Name=MILORD.98.194669.194911;bounded_by_ta=TRUE;common_boundary=None;end=194911;ies_id=IESPGM.PTET51.1.98.178639;ies_left_dist=-7222;ies_min_dist=7222;ies_right_dist=-7350;junction_seq=tcataaatttttaatTAaaatataaattgaaa;read_names=J00121:27:H3GGKBBXX:5:1108:6167:24841;sequence=TATATATTATATGTGCTTCAGAAGAAATTATGAATTAATTATCTTACAAACTAAAAACTAAAAATAATCCTTTTTTTCAAATTCCTCATATAATTTAGCAACTTTATTTATTAAAGTAACATATTTTAATTATTAAAATTTCTTATTAAAATGGTGAAATCAATTTTTTCAAATATACAATTTTGTAATACAAATAGCCCTTTTTGTGAAAAATTTTGATTTGATTTAGTGGTATAATGAATA;start=194669;subtype=MAC;support_ref=40;support_variant=1;type=CRYPTIC;
scaffold51_98_with_IES	MILORD	internal_eliminated_sequence	194671	195239	.	.	.	ID=MILORD.98.194671.195239;Name=MILORD.98.194671.195239;bounded_by_ta=TRUE;common_boundary=None;end=195239;ies_id=IESPGM.PTET51.1.98.178639;ies_left_dist=-7224;ies_min_dist=7224;ies_right_dist=-7678;junction_seq=ataaatttttaattaTAaatattgtctaattt;read_names=J00121:27:H3GGKBBXX:5:1204:13382:19724;sequence=TATATTATATGTGCTTCAGAAGAAATTATGAATTAATTATCTTACAAACTAAAAACTAAAAATAATCCTTTTTTTCAAATTCCTCATATAATTTAGCAACTTTATTTATTAAAGTAACATATTTTAATTATTAAAATTTCTTATTAAAATGGTGAAATCAATTTTTTCAAATATACAATTTTGTAATACAAATAGCCCTTTTTGTGAAAAATTTTGATTTGATTTAGTGGTATAATGAATATAAAATATAAATTGAAATCAAAAATACTACTATTTAATTTAATTAACTCGAAGGAGAATTAAGGATTGTTGGTGATAGTAATCTTTTGAGAAAACATGATACTCATATTTTGCTTGTATGTATCTCTTAAATATTCCATAATAATCTAAAAGTTATTCTTGTAAACTTAATGTTGAAATCAGGAATTATAAGTTCATTCATTCATTTTATCTTATATTAAAATTGAATTATCTTTATTTGATTTATTGTAAACAAAATCGATGACCCATGATATTATGATTTATCAATCACTCAGAATGTGAGTGTAAATTGCACAATGTAATATTAA;start=194671;subtype=MAC;support_ref=39;support_variant=1;type=CRYPTIC;
scaffold51_98_with_IES	MILORD	internal_eliminated_sequence	194673	195123	.	.	.	ID=MILORD.98.194673.195123;Name=MILORD.98.194673.195123;bounded_by_ta=TRUE;common_boundary=None;end=195123;ies_id=IESPGM.PTET51.1.98.178639;ies_left_dist=-7226;ies_min_dist=7226;ies_right_dist=-7562;junction_seq=aaatttttaattataTAtattaaaattgaatt;read_names=J00121:27:H3GGKBBXX:5:1206:11728:25052;sequence=TATTATATGTGCTTCAGAAGAAATTATGAATTAATTATCTTACAAACTAAAAACTAAAAATAATCCTTTTTTTCAAATTCCTCATATAATTTAGCAACTTTATTTATTAAAGTAACATATTTTAATTATTAAAATTTCTTATTAAAATGGTGAAATCAATTTTTTCAAATATACAATTTTGTAATACAAATAGCCCTTTTTGTGAAAAATTTTGATTTGATTTAGTGGTATAATGAATATAAAATATAAATTGAAATCAAAAATACTACTATTTAATTTAATTAACTCGAAGGAGAATTAAGGATTGTTGGTGATAGTAATCTTTTGAGAAAACATGATACTCATATTTTGCTTGTATGTATCTCTTAAATATTCCATAATAATCTAAAAGTTATTCTTGTAAACTTAATGTTGAAATCAGGAATTATAAGTTCATTCATTCATTTTATCT;start=194673;subtype=MAC;support_ref=38;support_variant=1;type=CRYPTIC;
scaffold51_98_with_IES	MILORD	internal_eliminated_sequence	194673	194841	.	.	.	ID=MILORD.98.194673.194841;Name=MILORD.98.194673.194841;bounded_by_ta=TRUE;common_boundary=None;end=194841;ies_id=IESPGM.PTET51.1.98.178639;ies_left_dist=-7226;ies_min_dist=7226;ies_right_dist=-7280;junction_seq=aaatttttaattataTAtacaattttgtaata;read_names=J00121:27:H3GGKBBXX:5:2106:11647:15803;sequence=TATTATATGTGCTTCAGAAGAAATTATGAATTAATTATCTTACAAACTAAAAACTAAAAATAATCCTTTTTTTCAAATTCCTCATATAATTTAGCAACTTTATTTATTAAAGTAACATATTTTAATTATTAAAATTTCTTATTAAAATGGTGAAATCAATTTTTTCAAA;start=194673;subtype=MAC;support_ref=38;support_variant=1;type=CRYPTIC;
scaffold51_98_with_IES	MILORD	internal_eliminated_sequence	194673	194909	.	.	.	ID=MILORD.98.194673.194909;Name=MILORD.98.194673.194909;bounded_by_ta=TRUE;common_boundary=None;end=194909;ies_id=IESPGM.PTET51.1.98.178639;ies_left_dist=-7226;ies_min_dist=7226;ies_right_dist=-7348;junction_seq=aaatttttaattataTAtaaaatataaattga;read_names=J00121:27:H3GGKBBXX:5:1211:20375:8629;sequence=TATTATATGTGCTTCAGAAGAAATTATGAATTAATTATCTTACAAACTAAAAACTAAAAATAATCCTTTTTTTCAAATTCCTCATATAATTTAGCAACTTTATTTATTAAAGTAACATATTTTAATTATTAAAATTTCTTATTAAAATGGTGAAATCAATTTTTTCAAATATACAATTTTGTAATACAAATAGCCCTTTTTGTGAAAAATTTTGATTTGATTTAGTGGTATAATGAA;start=194673;subtype=MAC;support_ref=38;support_variant=1;type=CRYPTIC;
scaffold51_98_with_IES	MILORD	internal_eliminated_sequence	194673	195031	.	.	.	ID=MILORD.98.194673.195031;Name=MILORD.98.194673.195031;bounded_by_ta=TRUE;common_boundary=None;end=195031;ies_id=IESPGM.PTET51.1.98.178639;ies_left_dist=-7226;ies_min_dist=7226;ies_right_dist=-7470;junction_seq=aaatttttaattataTAtctcttaaatattcc;read_names=J00121:27:H3GGKBBXX:5:1114:16944:27690;sequence=TATTATATGTGCTTCAGAAGAAATTATGAATTAATTATCTTACAAACTAAAAACTAAAAATAATCCTTTTTTTCAAATTCCTCATATAATTTAGCAACTTTATTTATTAAAGTAACATATTTTAATTATTAAAATTTCTTATTAAAATGGTGAAATCAATTTTTTCAAATATACAATTTTGTAATACAAATAGCCCTTTTTGTGAAAAATTTTGATTTGATTTAGTGGTATAATGAATATAAAATATAAATTGAAATCAAAAATACTACTATTTAATTTAATTAACTCGAAGGAGAATTAAGGATTGTTGGTGATAGTAATCTTTTGAGAAAACATGATACTCATATTTTGCTTGTATG;start=194673;subtype=MAC;support_ref=38;support_variant=1;type=CRYPTIC;
scaffold51_98_with_IES	MILORD	internal_eliminated_sequence	194676	194900	.	.	.	ID=MILORD.98.194676.194900;Name=MILORD.98.194676.194900;bounded_by_ta=TRUE;common_boundary=None;end=194900;ies_id=IESPGM.PTET51.1.98.178639;ies_left_dist=-7229;ies_min_dist=7229;ies_right_dist=-7339;junction_seq=tttttaattatatatTAtaatgaatataaaat;read_names=J00121:27:H3GGKBBXX:5:2227:5629:8787,J00121:27:H3GGKBBXX:5:1223:20588:36288,J00121:27:H3GGKBBXX:5:1226:14336:1543,J00121:27:H3GGKBBXX:5:2202:12713:18740,J00121:27:H3GGKBBXX:5:1110:21958:16717,J00121:27:H3GGKBBXX:5:1213:21663:35831,J00121:27:H3GGKBBXX:5:2221:31030:28815,J00121:27:H3GGKBBXX:5:1118:22191:30345;sequence=TATATGTGCTTCAGAAGAAATTATGAATTAATTATCTTACAAACTAAAAACTAAAAATAATCCTTTTTTTCAAATTCCTCATATAATTTAGCAACTTTATTTATTAAAGTAACATATTTTAATTATTAAAATTTCTTATTAAAATGGTGAAATCAATTTTTTCAAATATACAATTTTGTAATACAAATAGCCCTTTTTGTGAAAAATTTTGATTTGATTTAGTGG;start=194676;subtype=MAC;support_ref=70;support_variant=8;type=CRYPTIC;
scaffold51_98_with_IES	MILORD	internal_eliminated_sequence	207003	207028	.	.	.	ID=MILORD.98.207003.207028;Name=MILORD.98.207003.207028;bounded_by_ta=TRUE;common_boundary=None;end=207028;ies_id=IESPGM.PTET51.1.98.203981;ies_left_dist=5901;ies_min_dist=5901;ies_right_dist=5904;junction_seq=gaatttatcaaagtgTAttttattaattatta;read_names=J00121:27:H3GGKBBXX:5:2227:18771:27373,J00121:27:H3GGKBBXX:5:2208:3813:16893,J00121:27:H3GGKBBXX:5:2120:9607:15821;sequence=TATAGTCTATATTATTATTTATATAA;start=207003;subtype=MAC;support_ref=112;support_variant=3;type=CRYPTIC;
scaffold51_98_with_IES	MILORD	internal_eliminated_sequence	211514	211622	.	.	.	ID=MILORD.98.211514.211622;Name=MILORD.98.211514.211622;bounded_by_ta=TRUE;common_boundary=None;end=211622;ies_id=IESPGM.PTET51.1.98.203981;ies_left_dist=1390;ies_min_dist=1310;ies_right_dist=1310;junction_seq=ttattattgagatatTAatcatttaaaaatat;read_names=J00121:27:H3GGKBBXX:5:1221:9080:30521;sequence=TATAATTAATGAAAAAAAGAAAAAACATTCTTTTAGTTTAATTTAATACAATAGAAATGTCACAAAAAAAGTATTTCAAAAATTCTGATCCTTCCATTTTCTAGTACTG;start=211514;subtype=MAC;support_ref=73;support_variant=1;type=CRYPTIC;
scaffold51_98_with_IES	MILORD	internal_eliminated_sequence	212904	212932	.	.	.	ID=MILORD.98.212904.212932;Name=MILORD.98.212904.212932;bounded_by_ta=TRUE;common_boundary=Both;end=212932;ies_id=IESPGM.PTET51.1.98.203981;ies_left_dist=0;ies_min_dist=0;ies_right_dist=0;junction_seq=attatcgataagaagTAaatcattaagttttt;read_names=J00121:27:H3GGKBBXX:5:2224:7567:6871,J00121:27:H3GGKBBXX:5:1111:12591:39910,J00121:27:H3GGKBBXX:5:2219:5802:32332,J00121:27:H3GGKBBXX:5:1227:12002:42372,J00121:27:H3GGKBBXX:5:1105:8775:39981,J00121:27:H3GGKBBXX:5:2207:18568:15276,J00121:27:H3GGKBBXX:5:1122:20446:29571,J00121:27:H3GGKBBXX:5:2122:22424:47243,J00121:27:H3GGKBBXX:5:2219:4807:35356,J00121:27:H3GGKBBXX:5:1126:26646:21782,J00121:27:H3GGKBBXX:5:1206:18325:28076,J00121:27:H3GGKBBXX:5:2205:7598:1930,J00121:27:H3GGKBBXX:5:1205:31426:15117,J00121:27:H3GGKBBXX:5:1222:13210:30503,J00121:27:H3GGKBBXX:5:2128:29772:10633,J00121:27:H3GGKBBXX:5:2121:20192:12110,J00121:27:H3GGKBBXX:5:2220:3691:2545,J00121:27:H3GGKBBXX:5:2101:14255:42196,J00121:27:H3GGKBBXX:5:1217:24535:4585,J00121:27:H3GGKBBXX:5:1105:3610:41405,J00121:27:H3GGKBBXX:5:2203:11667:4303,J00121:27:H3GGKBBXX:5:1212:7496:34917,J00121:27:H3GGKBBXX:5:1217:21572:2510,J00121:27:H3GGKBBXX:5:2116:21927:13851,J00121:27:H3GGKBBXX:5:2103:12865:24454,J00121:27:H3GGKBBXX:5:1209:7141:26670,J00121:27:H3GGKBBXX:5:2220:7395:36007,J00121:27:H3GGKBBXX:5:2101:23612:3829,J00121:27:H3GGKBBXX:5:1227:4949:11302,J00121:27:H3GGKBBXX:5:2212:24718:37044,J00121:27:H3GGKBBXX:5:1219:8247:37800,J00121:27:H3GGKBBXX:5:1208:7618:29360,J00121:27:H3GGKBBXX:5:1216:13727:34459,J00121:27:H3GGKBBXX:5:1106:12144:5059,J00121:27:H3GGKBBXX:5:1214:17188:13130,J00121:27:H3GGKBBXX:5:2208:5010:22626,J00121:27:H3GGKBBXX:5:2212:5599:17983,J00121:27:H3GGKBBXX:5:1219:22962:10862,J00121:27:H3GGKBBXX:5:2220:26626:30890,J00121:27:H3GGKBBXX:5:2107:26534:43462,J00121:27:H3GGKBBXX:5:2218:5741:20410,J00121:27:H3GGKBBXX:5:2123:24637:40350,J00121:27:H3GGKBBXX:5:1108:14489:40561,J00121:27:H3GGKBBXX:5:2101:20983:5851,J00121:27:H3GGKBBXX:5:2115:14133:40367,J00121:27:H3GGKBBXX:5:2228:19837:14906,J00121:27:H3GGKBBXX:5:1106:22536:44517,J00121:27:H3GGKBBXX:5:2212:5639:18019,J00121:27:H3GGKBBXX:5:1118:11698:31048,J00121:27:H3GGKBBXX:5:2124:7689:44253,J00121:27:H3GGKBBXX:5:2112:27904:13341,J00121:27:H3GGKBBXX:5:2113:13677:31417,J00121:27:H3GGKBBXX:5:2113:23155:38170,J00121:27:H3GGKBBXX:5:1103:18680:15645,J00121:27:H3GGKBBXX:5:1210:6025:2932,J00121:27:H3GGKBBXX:5:1113:23338:37994,J00121:27:H3GGKBBXX:5:2227:5842:33527,J00121:27:H3GGKBBXX:5:1204:16011:21360,J00121:27:H3GGKBBXX:5:1220:9374:25017,J00121:27:H3GGKBBXX:5:2218:12144:24507,J00121:27:H3GGKBBXX:5:2220:26606:31101,J00121:27:H3GGKBBXX:5:2202:29498:13992,J00121:27:H3GGKBBXX:5:1206:6441:5974,J00121:27:H3GGKBBXX:5:1204:16021:21342,J00121:27:H3GGKBBXX:5:1126:14499:37202,J00121:27:H3GGKBBXX:5:2111:9211:22239,J00121:27:H3GGKBBXX:5:1225:12885:19109;sequence=TATAACTCAATAAAATATTAGATTAACTC;start=212904;subtype=IES;support_ref=0;support_variant=67;type=IES;
scaffold51_98_with_IES	MILORD	internal_eliminated_sequence	213936	213993	.	.	.	ID=MILORD.98.213936.213993;Name=MILORD.98.213936.213993;bounded_by_ta=TRUE;common_boundary=Both;end=213993;ies_id=IESPGM.PTET51.1.98.204984;ies_left_dist=0;ies_min_dist=0;ies_right_dist=0;junction_seq=cctagctgattatgaTAgtgtgctatttcgag;read_names=J00121:27:H3GGKBBXX:5:1221:14620:28516,J00121:27:H3GGKBBXX:5:1118:30259:19847,J00121:27:H3GGKBBXX:5:1106:19370:30661,J00121:27:H3GGKBBXX:5:1118:10571:16260,J00121:27:H3GGKBBXX:5:1222:11414:6958,J00121:27:H3GGKBBXX:5:2223:6786:15574,J00121:27:H3GGKBBXX:5:1214:24190:35004;sequence=TACACTAGAATTTCAAATTTACATGAGAATACTAAATTAAATATCTTCTCATCAAGTG;start=213936;subtype=IES;support_ref=0;support_variant=7;type=IES;
scaffold51_98_with_IES	MILORD	internal_eliminated_sequence	214040	214099	.	.	.	ID=MILORD.98.214040.214099;Name=MILORD.98.214040.214099;bounded_by_ta=TRUE;common_boundary=Both;end=214099;ies_id=IESPGM.PTET51.1.98.205030;ies_left_dist=0;ies_min_dist=0;ies_right_dist=0;junction_seq=ttacaacatagaacaTAaatctacttaagaca;read_names=J00121:27:H3GGKBBXX:5:1121:20395:37185,J00121:27:H3GGKBBXX:5:1122:23531:11530,J00121:27:H3GGKBBXX:5:2207:20080:4919,J00121:27:H3GGKBBXX:5:1212:16884:19742,J00121:27:H3GGKBBXX:5:1216:22262:35215,J00121:27:H3GGKBBXX:5:1118:19654:26195,J00121:27:H3GGKBBXX:5:2227:8065:39101,J00121:27:H3GGKBBXX:5:2117:23947:15557,J00121:27:H3GGKBBXX:5:2119:23571:16629,J00121:27:H3GGKBBXX:5:1222:16315:28604,J00121:27:H3GGKBBXX:5:2202:19451:2246,J00121:27:H3GGKBBXX:5:1213:19644:16190,J00121:27:H3GGKBBXX:5:2214:4665:17139;sequence=TACAGGTGATTTAATTTAGAGTTTTTTATTAAATTTTAGAATATAAATATGAGTTAAGTG;start=214040;subtype=IES;support_ref=0;support_variant=13;type=IES;
scaffold51_98_with_IES	MILORD	internal_eliminated_sequence	219080	219125	.	.	.	ID=MILORD.98.219080.219125;Name=MILORD.98.219080.219125;bounded_by_ta=TRUE;common_boundary=Both;end=219125;ies_id=IESPGM.PTET51.1.98.210010;ies_left_dist=0;ies_min_dist=0;ies_right_dist=0;junction_seq=aaacaaaaagaaggaTAcaacaaatatcgaac;read_names=J00121:27:H3GGKBBXX:5:2221:22262:29413,J00121:27:H3GGKBBXX:5:1128:30350:4004,J00121:27:H3GGKBBXX:5:1220:4137:37185,J00121:27:H3GGKBBXX:5:1120:6066:40315,J00121:27:H3GGKBBXX:5:1219:14022:45766,J00121:27:H3GGKBBXX:5:2218:28087:42952,J00121:27:H3GGKBBXX:5:1203:4858:13535,J00121:27:H3GGKBBXX:5:2208:23328:31083,J00121:27:H3GGKBBXX:5:1101:13464:11249,J00121:27:H3GGKBBXX:5:1127:27265:44658,J00121:27:H3GGKBBXX:5:2219:1631:3969,J00121:27:H3GGKBBXX:5:1113:22313:39453,J00121:27:H3GGKBBXX:5:1114:5812:30556,J00121:27:H3GGKBBXX:5:2222:9364:7662,J00121:27:H3GGKBBXX:5:2221:20435:47208,J00121:27:H3GGKBBXX:5:1118:9607:33615,J00121:27:H3GGKBBXX:5:1126:17959:1173,J00121:27:H3GGKBBXX:5:2107:15980:23030,J00121:27:H3GGKBBXX:5:1128:22150:38890;sequence=TACACCTAAAACACATAAGCAATTTGAGATTCTTAATCCCATACTG;start=219080;subtype=IES;support_ref=54;support_variant=19;type=IES;
scaffold51_98_with_IES	MILORD	internal_eliminated_sequence	221722	221752	.	.	.	ID=MILORD.98.221722.221752;Name=MILORD.98.221722.221752;bounded_by_ta=TRUE;common_boundary=Both;end=221752;ies_id=IESPGM.PTET51.1.98.212606;ies_left_dist=0;ies_min_dist=0;ies_right_dist=0;junction_seq=ctcttcctagtaatgTActtccctaactatat;read_names=J00121:27:H3GGKBBXX:5:1118:6959:33070,J00121:27:H3GGKBBXX:5:2211:20973:47893,J00121:27:H3GGKBBXX:5:2124:31649:45467,J00121:27:H3GGKBBXX:5:1226:27417:9016,J00121:27:H3GGKBBXX:5:2204:18984:33615,J00121:27:H3GGKBBXX:5:1223:25723:3336,J00121:27:H3GGKBBXX:5:1117:25753:4760;sequence=TATAAATAGAATCATGCTTACATGTCAACTC;start=221722;subtype=IES;support_ref=135;support_variant=7;type=IES;
scaffold51_98_with_IES	MILORD	internal_eliminated_sequence	225504	225575	.	.	.	ID=MILORD.98.225504.225575;Name=MILORD.98.225504.225575;bounded_by_ta=TRUE;common_boundary=Both;end=225575;ies_id=IESPGM.PTET51.1.98.216357;ies_left_dist=0;ies_min_dist=0;ies_right_dist=0;junction_seq=acacttccttgtcatTAgcatcattctcccat;read_names=J00121:27:H3GGKBBXX:5:2224:25205:7715,J00121:27:H3GGKBBXX:5:2105:24079:6466,J00121:27:H3GGKBBXX:5:2201:17005:10176,J00121:27:H3GGKBBXX:5:1209:5649:48421,J00121:27:H3GGKBBXX:5:2126:16214:29167,J00121:27:H3GGKBBXX:5:1224:15148:30028,J00121:27:H3GGKBBXX:5:1204:29701:14730,J00121:27:H3GGKBBXX:5:1222:20588:45713,J00121:27:H3GGKBBXX:5:2212:12905:12075,J00121:27:H3GGKBBXX:5:2120:24972:23628,J00121:27:H3GGKBBXX:5:2207:28858:21043,J00121:27:H3GGKBBXX:5:2207:23520:47243,J00121:27:H3GGKBBXX:5:1221:24860:36376,J00121:27:H3GGKBBXX:5:1217:17706:18493,J00121:27:H3GGKBBXX:5:2125:4523:14889,J00121:27:H3GGKBBXX:5:2201:10389:3459,J00121:27:H3GGKBBXX:5:2106:2219:43673,J00121:27:H3GGKBBXX:5:1221:7598:40297,J00121:27:H3GGKBBXX:5:2123:23439:10352,J00121:27:H3GGKBBXX:5:2224:16975:16137,J00121:27:H3GGKBBXX:5:1114:5873:7978,J00121:27:H3GGKBBXX:5:2122:15412:45572,J00121:27:H3GGKBBXX:5:1109:6116:37800,J00121:27:H3GGKBBXX:5:1211:13352:6660,J00121:27:H3GGKBBXX:5:2220:13595:38486,J00121:27:H3GGKBBXX:5:1221:19948:3213,J00121:27:H3GGKBBXX:5:1108:18791:43480,J00121:27:H3GGKBBXX:5:1203:13859:26424,J00121:27:H3GGKBBXX:5:2113:17503:3618,J00121:27:H3GGKBBXX:5:2115:27864:12286,J00121:27:H3GGKBBXX:5:2220:24079:9420,J00121:27:H3GGKBBXX:5:2206:31852:34284,J00121:27:H3GGKBBXX:5:2105:21197:1894,J00121:27:H3GGKBBXX:5:1105:27488:48210,J00121:27:H3GGKBBXX:5:1227:20354:41862,J00121:27:H3GGKBBXX:5:1128:27306:1121;sequence=TACAGTAAATTCATAGAAAATTGATGCGATTTTTGATATATATCCAAATCAATTAAAATCACATGATGACTG;start=225504;subtype=IES;support_ref=76;support_variant=36;type=IES;
scaffold51_98_with_IES	MILORD	internal_eliminated_sequence	226955	227000	.	.	.	ID=MILORD.98.226955.227000;Name=MILORD.98.226955.227000;bounded_by_ta=TRUE;common_boundary=Both;end=227000;ies_id=IESPGM.PTET51.1.98.217736;ies_left_dist=0;ies_min_dist=0;ies_right_dist=0;junction_seq=tttaaaatagtgtgtTAaagtatggcctgctt;read_names=J00121:27:H3GGKBBXX:5:1211:16894:44130,J00121:27:H3GGKBBXX:5:2203:9881:1736,J00121:27:H3GGKBBXX:5:2123:25804:2105,J00121:27:H3GGKBBXX:5:2101:12682:47665,J00121:27:H3GGKBBXX:5:2117:23175:11196,J00121:27:H3GGKBBXX:5:1123:15818:30310,J00121:27:H3GGKBBXX:5:1126:13910:26547,J00121:27:H3GGKBBXX:5:1217:12154:1701,J00121:27:H3GGKBBXX:5:2119:11393:27215,J00121:27:H3GGKBBXX:5:2217:11951:19320,J00121:27:H3GGKBBXX:5:1128:3325:45871,J00121:27:H3GGKBBXX:5:1104:6573:9086,J00121:27:H3GGKBBXX:5:2118:22749:31664,J00121:27:H3GGKBBXX:5:2109:16843:16717,J00121:27:H3GGKBBXX:5:2126:20851:8154,J00121:27:H3GGKBBXX:5:2212:28158:12023,J00121:27:H3GGKBBXX:5:2103:29356:40895,J00121:27:H3GGKBBXX:5:1216:31872:42091,J00121:27:H3GGKBBXX:5:2123:14793:19214,J00121:27:H3GGKBBXX:5:1220:28107:34793,J00121:27:H3GGKBBXX:5:2116:14336:5481,J00121:27:H3GGKBBXX:5:1214:8917:18107,J00121:27:H3GGKBBXX:5:1126:12307:14625,J00121:27:H3GGKBBXX:5:1222:9039:24296,J00121:27:H3GGKBBXX:5:1116:11414:45854,J00121:27:H3GGKBBXX:5:2221:17939:20515,J00121:27:H3GGKBBXX:5:2205:25936:23786,J00121:27:H3GGKBBXX:5:2208:24972:40016,J00121:27:H3GGKBBXX:5:1106:18152:45115,J00121:27:H3GGKBBXX:5:1228:14996:19003,J00121:27:H3GGKBBXX:5:2103:12195:10106,J00121:27:H3GGKBBXX:5:1109:12469:30556,J00121:27:H3GGKBBXX:5:2201:17097:46416,J00121:27:H3GGKBBXX:5:2202:32035:43427,J00121:27:H3GGKBBXX:5:2213:13595:15065,J00121:27:H3GGKBBXX:5:2107:16082:2387,J00121:27:H3GGKBBXX:5:1105:26920:8049,J00121:27:H3GGKBBXX:5:1209:23876:2844,J00121:27:H3GGKBBXX:5:2123:18122:16753,J00121:27:H3GGKBBXX:5:1124:28483:30591,J00121:27:H3GGKBBXX:5:2222:17655:35919,J00121:27:H3GGKBBXX:5:2215:14083:25122,J00121:27:H3GGKBBXX:5:2107:16173:2369,J00121:27:H3GGKBBXX:5:2116:5355:7926,J00121:27:H3GGKBBXX:5:1112:14225:11829,J00121:27:H3GGKBBXX:5:1111:26037:28780;sequence=TACACTCAAATCACCACCACAACCACCCTCCCCAAATTATCAACTA;start=226955;subtype=IES;support_ref=18;support_variant=46;type=IES;
scaffold51_98_with_IES	MILORD	internal_eliminated_sequence	227522	227577	.	.	.	ID=MILORD.98.227522.227577;Name=MILORD.98.227522.227577;bounded_by_ta=TRUE;common_boundary=None;end=227577;ies_id=IESPGM.PTET51.1.98.217736;ies_left_dist=-567;ies_min_dist=567;ies_right_dist=-577;junction_seq=atttcatctttttctTAtaattctcctctaat;read_names=J00121:27:H3GGKBBXX:5:1213:3468:15205;sequence=TAATGTCAAATTGAATTCTAGTTTAATTTTCTTATTATTTAGAGTTAATTGTGCAA;start=227522;subtype=MAC;support_ref=91;support_variant=1;type=CRYPTIC;
scaffold51_98_with_IES	MILORD	internal_eliminated_sequence	231410	231468	.	.	.	ID=MILORD.98.231410.231468;Name=MILORD.98.231410.231468;bounded_by_ta=TRUE;common_boundary=Both;end=231468;ies_id=IESPGM.PTET51.1.98.222145;ies_left_dist=0;ies_min_dist=0;ies_right_dist=0;junction_seq=ctttatgaattgttgTAaaaggcaaccagaca;read_names=J00121:27:H3GGKBBXX:5:1219:4970:2721,J00121:27:H3GGKBBXX:5:1127:4665:15698,J00121:27:H3GGKBBXX:5:2219:21988:9702,J00121:27:H3GGKBBXX:5:1109:25124:10211,J00121:27:H3GGKBBXX:5:1109:17472:11055,J00121:27:H3GGKBBXX:5:1216:20943:23575,J00121:27:H3GGKBBXX:5:2208:9029:15205,J00121:27:H3GGKBBXX:5:1218:28524:13007,J00121:27:H3GGKBBXX:5:1225:22120:28674,J00121:27:H3GGKBBXX:5:2109:4249:25562,J00121:27:H3GGKBBXX:5:2210:29335:23733,J00121:27:H3GGKBBXX:5:1119:22019:38732,J00121:27:H3GGKBBXX:5:2224:2575:43550,J00121:27:H3GGKBBXX:5:2111:13971:7767,J00121:27:H3GGKBBXX:5:1101:11403:14607,J00121:27:H3GGKBBXX:5:1103:5822:29167,J00121:27:H3GGKBBXX:5:1110:16204:1543,J00121:27:H3GGKBBXX:5:2104:25438:43533,J00121:27:H3GGKBBXX:5:2205:19431:42337,J00121:27:H3GGKBBXX:5:2223:19197:30784,J00121:27:H3GGKBBXX:5:1201:4452:29923,J00121:27:H3GGKBBXX:5:1111:3955:5183,J00121:27:H3GGKBBXX:5:2208:26930:26705,J00121:27:H3GGKBBXX:5:2212:17543:9069,J00121:27:H3GGKBBXX:5:2104:21937:16506,J00121:27:H3GGKBBXX:5:2217:16670:32420,J00121:27:H3GGKBBXX:5:1112:13017:2844,J00121:27:H3GGKBBXX:5:1128:18142:40842,J00121:27:H3GGKBBXX:5:2227:7293:42091,J00121:27:H3GGKBBXX:5:2111:13869:7802,J00121:27:H3GGKBBXX:5:2209:14306:17526,J00121:27:H3GGKBBXX:5:1226:27732:23979,J00121:27:H3GGKBBXX:5:2202:9283:30239,J00121:27:H3GGKBBXX:5:1208:10328:38908,J00121:27:H3GGKBBXX:5:1216:20933:23557,J00121:27:H3GGKBBXX:5:1110:12713:48421,J00121:27:H3GGKBBXX:5:1107:7527:3178,J00121:27:H3GGKBBXX:5:2220:27955:24823,J00121:27:H3GGKBBXX:5:1119:11850:41475,J00121:27:H3GGKBBXX:5:1204:11444:27479,J00121:27:H3GGKBBXX:5:2111:9049:26740,J00121:27:H3GGKBBXX:5:1127:6603:28551,J00121:27:H3GGKBBXX:5:1212:5913:12198,J00121:27:H3GGKBBXX:5:1222:18558:34284,J00121:27:H3GGKBBXX:5:1121:15950:43515,J00121:27:H3GGKBBXX:5:2104:31954:24683,J00121:27:H3GGKBBXX:5:2208:10287:17104,J00121:27:H3GGKBBXX:5:2208:10135:17474,J00121:27:H3GGKBBXX:5:2109:12236:17069,J00121:27:H3GGKBBXX:5:2109:7507:42143,J00121:27:H3GGKBBXX:5:2224:6614:38451,J00121:27:H3GGKBBXX:5:1202:25266:16190,J00121:27:H3GGKBBXX:5:1228:9699:36235,J00121:27:H3GGKBBXX:5:2121:5223:21588,J00121:27:H3GGKBBXX:5:1222:9912:8787,J00121:27:H3GGKBBXX:5:2205:1803:47067,J00121:27:H3GGKBBXX:5:1107:17147:46188,J00121:27:H3GGKBBXX:5:1124:15747:1595,J00121:27:H3GGKBBXX:5:2224:26169:3653,J00121:27:H3GGKBBXX:5:1201:18974:10176;sequence=TATTGTAGAATTAAATAGAGATCGTATATATAGCATATATAATAAATTGGTTGAGACAG;start=231410;subtype=IES;support_ref=8;support_variant=60;type=IES;
scaffold51_98_with_IES	MILORD	internal_eliminated_sequence	233889	234046	.	.	.	ID=MILORD.98.233889.234046;Name=MILORD.98.233889.234046;bounded_by_ta=TRUE;common_boundary=Both;end=234046;ies_id=IESPGM.PTET51.1.98.224565;ies_left_dist=0;ies_min_dist=0;ies_right_dist=0;junction_seq=tgttgaccaaataggTAcatcctagaaaaata;read_names=J00121:27:H3GGKBBXX:5:1207:28960:18898,J00121:27:H3GGKBBXX:5:1201:24698:3354,J00121:27:H3GGKBBXX:5:2117:29061:31382,J00121:27:H3GGKBBXX:5:2203:7994:18827,J00121:27:H3GGKBBXX:5:2205:30797:12796,J00121:27:H3GGKBBXX:5:1208:14600:15434,J00121:27:H3GGKBBXX:5:2205:30979:12972,J00121:27:H3GGKBBXX:5:2119:7517:36921,J00121:27:H3GGKBBXX:5:2217:7080:9192,J00121:27:H3GGKBBXX:5:1203:15371:1754,J00121:27:H3GGKBBXX:5:1109:10105:41581,J00121:27:H3GGKBBXX:5:1116:3366:48474,J00121:27:H3GGKBBXX:5:1203:12165:29360,J00121:27:H3GGKBBXX:5:2206:25682:9104,J00121:27:H3GGKBBXX:5:1208:27356:3108,J00121:27:H3GGKBBXX:5:2208:18355:2422,J00121:27:H3GGKBBXX:5:1214:15737:28446,J00121:27:H3GGKBBXX:5:1104:25641:47858,J00121:27:H3GGKBBXX:5:1213:31700:41124,J00121:27:H3GGKBBXX:5:2110:11840:2985,J00121:27:H3GGKBBXX:5:1227:15006:36253,J00121:27:H3GGKBBXX:5:2211:12327:35620,J00121:27:H3GGKBBXX:5:2116:23886:3143,J00121:27:H3GGKBBXX:5:2121:7679:9666,J00121:27:H3GGKBBXX:5:1126:12195:36376,J00121:27:H3GGKBBXX:5:1107:6857:42319,J00121:27:H3GGKBBXX:5:2111:5132:31734;sequence=TATAATTCTATTATTTATGTGTTGTTGTATTATCATAAATAATTATGAATATTTTATATGGTATTATTTATAAATATTTAAATAAATTTATTTATACAATATTTTTAAAAAAGTGATTAATAAACAATTTTAAATAGATTTTCATTTCATTTTGATAA;start=233889;subtype=IES;support_ref=2;support_variant=27;type=IES;
scaffold51_98_with_IES	MILORD	internal_eliminated_sequence	233916	234046	.	.	.	ID=MILORD.98.233916.234046;Name=MILORD.98.233916.234046;bounded_by_ta=TRUE;common_boundary=RIGHT;end=234046;ies_id=IESPGM.PTET51.1.98.224565;ies_left_dist=-27;ies_min_dist=0;ies_right_dist=0;junction_seq=atttatgtgttgttgTAcatcctagaaaaata;read_names=J00121:27:H3GGKBBXX:5:1128:14925:29149,J00121:27:H3GGKBBXX:5:1110:4543:44394,J00121:27:H3GGKBBXX:5:1203:8856:19126,J00121:27:H3GGKBBXX:5:1227:17980:25017;sequence=TATTATCATAAATAATTATGAATATTTTATATGGTATTATTTATAAATATTTAAATAAATTTATTTATACAATATTTTTAAAAAAGTGATTAATAAACAATTTTAAATAGATTTTCATTTCATTTTGATAA;start=233916;subtype=PARTIAL_INTERNAL;support_ref=2;support_variant=4;type=ALTERNATIVE;
scaffold51_98_with_IES	MILORD	internal_eliminated_sequence	233919	234046	.	.	.	ID=MILORD.98.233919.234046;Name=MILORD.98.233919.234046;bounded_by_ta=TRUE;common_boundary=RIGHT;end=234046;ies_id=IESPGM.PTET51.1.98.224565;ies_left_dist=-30;ies_min_dist=0;ies_right_dist=0;junction_seq=tatgtgttgttgtatTAcatcctagaaaaata;read_names=J00121:27:H3GGKBBXX:5:2115:20933:6783;sequence=TATCATAAATAATTATGAATATTTTATATGGTATTATTTATAAATATTTAAATAAATTTATTTATACAATATTTTTAAAAAAGTGATTAATAAACAATTTTAAATAGATTTTCATTTCATTTTGATAA;start=233919;subtype=PARTIAL_INTERNAL;support_ref=1;support_variant=1;type=ALTERNATIVE;
scaffold51_98_with_IES	MILORD	internal_eliminated_sequence	233950	234046	.	.	.	ID=MILORD.98.233950.234046;Name=MILORD.98.233950.234046;bounded_by_ta=TRUE;common_boundary=RIGHT;end=234046;ies_id=IESPGM.PTET51.1.98.224565;ies_left_dist=-61;ies_min_dist=0;ies_right_dist=0;junction_seq=gaatattttatatggTAcatcctagaaaaata;read_names=J00121:27:H3GGKBBXX:5:1103:15798:14449;sequence=TATTATTTATAAATATTTAAATAAATTTATTTATACAATATTTTTAAAAAAGTGATTAATAAACAATTTTAAATAGATTTTCATTTCATTTTGATAA;start=233950;subtype=PARTIAL_INTERNAL;support_ref=0;support_variant=1;type=ALTERNATIVE;
scaffold51_98_with_IES	MILORD	internal_eliminated_sequence	234706	234731	.	.	.	ID=MILORD.98.234706.234731;Name=MILORD.98.234706.234731;bounded_by_ta=TRUE;common_boundary=None;end=234731;ies_id=IESPGM.PTET51.1.98.224565;ies_left_dist=-817;ies_min_dist=685;ies_right_dist=-685;junction_seq=ttaattgttgcactcTAattgacttcaataag;read_names=J00121:27:H3GGKBBXX:5:1119:2635:6695,J00121:27:H3GGKBBXX:5:1212:23855:39031,J00121:27:H3GGKBBXX:5:2108:22851:24665;sequence=TAATTACAGGCATAGTCTAAAATTGA;start=234706;subtype=MAC;support_ref=172;support_variant=3;type=CRYPTIC;
scaffold51_98_with_IES	MILORD	internal_eliminated_sequence	235675	235705	.	.	.	ID=MILORD.98.235675.235705;Name=MILORD.98.235675.235705;bounded_by_ta=TRUE;common_boundary=RIGHT;end=235705;ies_id=IESPGM.PTET51.1.98.226198;ies_left_dist=5;ies_min_dist=0;ies_right_dist=0;junction_seq=atggcattttaaattTAttaataggataaaaa;read_names=J00121:27:H3GGKBBXX:5:1102:6918:2721;sequence=TATAGTAAAGCTATTTTGAGGTATTTCATCA;start=235675;subtype=PARTIAL_EXTERNAL;support_ref=82;support_variant=1;type=ALTERNATIVE;
scaffold51_98_with_IES	MILORD	internal_eliminated_sequence	235680	235705	.	.	.	ID=MILORD.98.235680.235705;Name=MILORD.98.235680.235705;bounded_by_ta=TRUE;common_boundary=Both;end=235705;ies_id=IESPGM.PTET51.1.98.226198;ies_left_dist=0;ies_min_dist=0;ies_right_dist=0;junction_seq=attttaaatttatagTAttaataggataaaaa;read_names=J00121:27:H3GGKBBXX:5:1108:27154:25474,J00121:27:H3GGKBBXX:5:2214:9029:13236,J00121:27:H3GGKBBXX:5:1103:6400:22608,J00121:27:H3GGKBBXX:5:2218:24951:26160,J00121:27:H3GGKBBXX:5:2120:27965:38908,J00121:27:H3GGKBBXX:5:1213:25712:7328;sequence=TAAAGCTATTTTGAGGTATTTCATCA;start=235680;subtype=IES;support_ref=243;support_variant=6;type=IES;
scaffold51_98_with_IES	MILORD	internal_eliminated_sequence	236060	236103	.	.	.	ID=MILORD.98.236060.236103;Name=MILORD.98.236060.236103;bounded_by_ta=TRUE;common_boundary=Both;end=236103;ies_id=IESPGM.PTET51.1.98.226552;ies_left_dist=0;ies_min_dist=0;ies_right_dist=0;junction_seq=accctaaaccttcatTAttagtgattatcaag;read_names=J00121:27:H3GGKBBXX:5:1224:20780:33844,J00121:27:H3GGKBBXX:5:1116:7628:23751,J00121:27:H3GGKBBXX:5:1107:18720:5728,J00121:27:H3GGKBBXX:5:2111:13809:35620,J00121:27:H3GGKBBXX:5:2225:25865:1156,J00121:27:H3GGKBBXX:5:1215:23470:28938,J00121:27:H3GGKBBXX:5:1222:4310:1402,J00121:27:H3GGKBBXX:5:1109:20953:35128,J00121:27:H3GGKBBXX:5:1126:23328:15645,J00121:27:H3GGKBBXX:5:1115:3234:34917,J00121:27:H3GGKBBXX:5:2116:2260:5341,J00121:27:H3GGKBBXX:5:2102:6573:11935,J00121:27:H3GGKBBXX:5:1108:18385:16331,J00121:27:H3GGKBBXX:5:2221:9475:14185,J00121:27:H3GGKBBXX:5:1222:4361:1384,J00121:27:H3GGKBBXX:5:1106:11799:27356,J00121:27:H3GGKBBXX:5:2227:7679:41106,J00121:27:H3GGKBBXX:5:1208:4452:9666,J00121:27:H3GGKBBXX:5:2114:24911:5587,J00121:27:H3GGKBBXX:5:1224:24282:14625,J00121:27:H3GGKBBXX:5:1221:23358:7398,J00121:27:H3GGKBBXX:5:2223:27742:14607,J00121:27:H3GGKBBXX:5:1213:14458:1719,J00121:27:H3GGKBBXX:5:2103:8562:46715,J00121:27:H3GGKBBXX:5:1101:8816:4637,J00121:27:H3GGKBBXX:5:2225:26656:31611,J00121:27:H3GGKBBXX:5:1115:21268:15135,J00121:27:H3GGKBBXX:5:1119:10064:43867,J00121:27:H3GGKBBXX:5:1212:29904:13816,J00121:27:H3GGKBBXX:5:1223:19715:34811,J00121:27:H3GGKBBXX:5:2219:24282:23346,J00121:27:H3GGKBBXX:5:1227:22465:20726,J00121:27:H3GGKBBXX:5:1220:22516:32595,J00121:27:H3GGKBBXX:5:1113:24383:21588,J00121:27:H3GGKBBXX:5:2206:11830:5429,J00121:27:H3GGKBBXX:5:1115:13930:12445,J00121:27:H3GGKBBXX:5:1214:21988:16243,J00121:27:H3GGKBBXX:5:1118:14712:38275,J00121:27:H3GGKBBXX:5:2111:21592:18827,J00121:27:H3GGKBBXX:5:1105:26778:8013;sequence=TATACTCAAATAATTTTTTGAATTTGAATAAAAAGTATTAAGAA;start=236060;subtype=IES;support_ref=3;support_variant=40;type=IES;
scaffold51_98_with_IES	MILORD	internal_eliminated_sequence	236394	236419	.	.	.	ID=MILORD.98.236394.236419;Name=MILORD.98.236394.236419;bounded_by_ta=TRUE;common_boundary=Both;end=236419;ies_id=IESPGM.PTET51.1.98.226842;ies_left_dist=0;ies_min_dist=0;ies_right_dist=0;junction_seq=gttgaattgaataaaTAtacttaataatctaa;read_names=J00121:27:H3GGKBBXX:5:2207:4513:22889,J00121:27:H3GGKBBXX:5:2214:17269:8699,J00121:27:H3GGKBBXX:5:2222:29021:47559,J00121:27:H3GGKBBXX:5:1121:18680:32173,J00121:27:H3GGKBBXX:5:1120:4949:14256,J00121:27:H3GGKBBXX:5:2219:27570:43568,J00121:27:H3GGKBBXX:5:2203:4432:28059,J00121:27:H3GGKBBXX:5:1203:18629:20129,J00121:27:H3GGKBBXX:5:2203:5091:34090,J00121:27:H3GGKBBXX:5:1215:15930:32015,J00121:27:H3GGKBBXX:5:1206:7598:32279,J00121:27:H3GGKBBXX:5:2106:30147:41598,J00121:27:H3GGKBBXX:5:1222:27529:15434,J00121:27:H3GGKBBXX:5:2203:8856:44834,J00121:27:H3GGKBBXX:5:2121:20943:24454,J00121:27:H3GGKBBXX:5:2128:16407:22256,J00121:27:H3GGKBBXX:5:1228:6471:10071,J00121:27:H3GGKBBXX:5:1201:20649:13886,J00121:27:H3GGKBBXX:5:2103:23510:48315,J00121:27:H3GGKBBXX:5:1210:23561:18300,J00121:27:H3GGKBBXX:5:1226:30827:21571,J00121:27:H3GGKBBXX:5:2228:10653:26142,J00121:27:H3GGKBBXX:5:1102:22353:17896,J00121:27:H3GGKBBXX:5:2120:24627:26125,J00121:27:H3GGKBBXX:5:2218:4827:40244,J00121:27:H3GGKBBXX:5:1211:27549:30696,J00121:27:H3GGKBBXX:5:2118:23896:16840,J00121:27:H3GGKBBXX:5:1115:17158:18212,J00121:27:H3GGKBBXX:5:2210:21349:26107,J00121:27:H3GGKBBXX:5:1204:6756:22626,J00121:27:H3GGKBBXX:5:2103:11221:21817,J00121:27:H3GGKBBXX:5:1107:20770:28657,J00121:27:H3GGKBBXX:5:1114:22607:33703,J00121:27:H3GGKBBXX:5:2119:12195:38873,J00121:27:H3GGKBBXX:5:1210:6837:11020,J00121:27:H3GGKBBXX:5:1106:19177:44816,J00121:27:H3GGKBBXX:5:2216:22221:37994,J00121:27:H3GGKBBXX:5:2207:15666:6589,J00121:27:H3GGKBBXX:5:2222:14793:30890,J00121:27:H3GGKBBXX:5:2210:25256:32384,J00121:27:H3GGKBBXX:5:2102:6664:11636,J00121:27:H3GGKBBXX:5:2206:30188:31189,J00121:27:H3GGKBBXX:5:2101:27255:37748,J00121:27:H3GGKBBXX:5:1213:22485:46610,J00121:27:H3GGKBBXX:5:1227:19268:46276,J00121:27:H3GGKBBXX:5:2207:21491:4549,J00121:27:H3GGKBBXX:5:2203:10693:19636,J00121:27:H3GGKBBXX:5:1201:20415:3424,J00121:27:H3GGKBBXX:5:1215:20517:21535,J00121:27:H3GGKBBXX:5:2227:16062:10299,J00121:27:H3GGKBBXX:5:1117:4411:14625,J00121:27:H3GGKBBXX:5:2213:28889:15539,J00121:27:H3GGKBBXX:5:2209:23663:41018,J00121:27:H3GGKBBXX:5:1218:5386:45537,J00121:27:H3GGKBBXX:5:1113:25307:42812;sequence=TAGAGTTAAATCGAAAATTTCTACTA;start=236394;subtype=IES;support_ref=3;support_variant=55;type=IES;
scaffold51_98_with_IES	MILORD	internal_eliminated_sequence	236573	236598	.	.	.	ID=MILORD.98.236573.236598;Name=MILORD.98.236573.236598;bounded_by_ta=TRUE;common_boundary=Both;end=236598;ies_id=IESPGM.PTET51.1.98.226995;ies_left_dist=0;ies_min_dist=0;ies_right_dist=0;junction_seq=gtaatgcttaaccaaTAttaagcggtttagtt;read_names=J00121:27:H3GGKBBXX:5:2217:30949:14361,J00121:27:H3GGKBBXX:5:2223:20618:42565,J00121:27:H3GGKBBXX:5:1120:13981:43831,J00121:27:H3GGKBBXX:5:2103:7740:45713,J00121:27:H3GGKBBXX:5:1106:22475:10546,J00121:27:H3GGKBBXX:5:2215:15270:10546,J00121:27:H3GGKBBXX:5:2217:3549:18687,J00121:27:H3GGKBBXX:5:2221:10977:9684,J00121:27:H3GGKBBXX:5:1128:9638:32613,J00121:27:H3GGKBBXX:5:1113:5406:10018,J00121:27:H3GGKBBXX:5:2208:29153:36745,J00121:27:H3GGKBBXX:5:1124:3488:31312,J00121:27:H3GGKBBXX:5:2226:7659:43427,J00121:27:H3GGKBBXX:5:1222:13890:35550,J00121:27:H3GGKBBXX:5:1216:13321:26723,J00121:27:H3GGKBBXX:5:1115:19248:36077,J00121:27:H3GGKBBXX:5:1217:14174:44869,J00121:27:H3GGKBBXX:5:2223:21268:42143,J00121:27:H3GGKBBXX:5:1101:4056:42214,J00121:27:H3GGKBBXX:5:1223:19786:37185,J00121:27:H3GGKBBXX:5:1122:20212:26072,J00121:27:H3GGKBBXX:5:1119:24880:17667,J00121:27:H3GGKBBXX:5:1227:26281:6871,J00121:27:H3GGKBBXX:5:2217:3478:18740,J00121:27:H3GGKBBXX:5:1202:28087:30890,J00121:27:H3GGKBBXX:5:1204:9455:18511,J00121:27:H3GGKBBXX:5:1206:9404:3090,J00121:27:H3GGKBBXX:5:1215:29894:44113,J00121:27:H3GGKBBXX:5:1107:4726:28709,J00121:27:H3GGKBBXX:5:1124:16112:20726,J00121:27:H3GGKBBXX:5:2125:3640:22995,J00121:27:H3GGKBBXX:5:1119:6979:11688,J00121:27:H3GGKBBXX:5:2217:17026:39189,J00121:27:H3GGKBBXX:5:1208:23175:10036,J00121:27:H3GGKBBXX:5:2216:10105:37326,J00121:27:H3GGKBBXX:5:2125:12642:42847,J00121:27:H3GGKBBXX:5:2125:17188:47946,J00121:27:H3GGKBBXX:5:1206:13869:1437,J00121:27:H3GGKBBXX:5:1112:23602:49001,J00121:27:H3GGKBBXX:5:2102:29538:5728,J00121:27:H3GGKBBXX:5:2218:30431:39594;sequence=TACAGTAAAAAATTAGAATTAGAGTA;start=236573;subtype=IES;support_ref=3;support_variant=41;type=IES;
scaffold51_98_with_IES	MILORD	internal_eliminated_sequence	236922	236952	.	.	.	ID=MILORD.98.236922.236952;Name=MILORD.98.236922.236952;bounded_by_ta=TRUE;common_boundary=Both;end=236952;ies_id=IESPGM.PTET51.1.98.227318;ies_left_dist=0;ies_min_dist=0;ies_right_dist=0;junction_seq=ttacctatcaagtatTAtatccataggtattg;read_names=J00121:27:H3GGKBBXX:5:1124:14600:45994,J00121:27:H3GGKBBXX:5:2206:8166:2281,J00121:27:H3GGKBBXX:5:1117:19258:26740,J00121:27:H3GGKBBXX:5:1202:19350:13359,J00121:27:H3GGKBBXX:5:1212:23693:39945,J00121:27:H3GGKBBXX:5:1219:20040:18564,J00121:27:H3GGKBBXX:5:1122:21085:34969,J00121:27:H3GGKBBXX:5:1103:20273:46258,J00121:27:H3GGKBBXX:5:1220:9364:27250,J00121:27:H3GGKBBXX:5:1118:7293:25703,J00121:27:H3GGKBBXX:5:1208:15777:32420,J00121:27:H3GGKBBXX:5:2202:4432:29044,J00121:27:H3GGKBBXX:5:1106:19918:4251,J00121:27:H3GGKBBXX:5:1117:13484:19830,J00121:27:H3GGKBBXX:5:1225:13119:48350,J00121:27:H3GGKBBXX:5:1207:12966:20551,J00121:27:H3GGKBBXX:5:2224:8532:34635,J00121:27:H3GGKBBXX:5:2108:26413:33686,J00121:27:H3GGKBBXX:5:1107:4401:40491,J00121:27:H3GGKBBXX:5:1217:3082:16928,J00121:27:H3GGKBBXX:5:2123:17168:5042,J00121:27:H3GGKBBXX:5:1207:20953:21799,J00121:27:H3GGKBBXX:5:1104:15260:27408,J00121:27:H3GGKBBXX:5:2223:20050:24454,J00121:27:H3GGKBBXX:5:1127:17269:16858,J00121:27:H3GGKBBXX:5:1101:14803:33123,J00121:27:H3GGKBBXX:5:1116:2727:35057,J00121:27:H3GGKBBXX:5:1112:9181:1648,J00121:27:H3GGKBBXX:5:2214:18365:26494,J00121:27:H3GGKBBXX:5:2104:7030:47823,J00121:27:H3GGKBBXX:5:1106:15432:22713,J00121:27:H3GGKBBXX:5:1105:6035:32033,J00121:27:H3GGKBBXX:5:2107:18802:5622,J00121:27:H3GGKBBXX:5:1211:15899:29993,J00121:27:H3GGKBBXX:5:2110:18020:9192,J00121:27:H3GGKBBXX:5:1215:25063:6449,J00121:27:H3GGKBBXX:5:2223:26078:9367,J00121:27:H3GGKBBXX:5:1217:22881:6536,J00121:27:H3GGKBBXX:5:1213:14641:1894,J00121:27:H3GGKBBXX:5:2108:29061:21782,J00121:27:H3GGKBBXX:5:1102:27011:18792,J00121:27:H3GGKBBXX:5:1111:13941:31769,J00121:27:H3GGKBBXX:5:1103:6076:44377,J00121:27:H3GGKBBXX:5:1210:28879:4901,J00121:27:H3GGKBBXX:5:2209:25652:15029,J00121:27:H3GGKBBXX:5:1210:12428:37589;sequence=TATAGTTAAATAAATTTTAGAAGGTAAACTA;start=236922;subtype=IES;support_ref=18;support_variant=46;type=IES;
scaffold51_98_with_IES	MILORD	internal_eliminated_sequence	237086	237131	.	.	.	ID=MILORD.98.237086.237131;Name=MILORD.98.237086.237131;bounded_by_ta=TRUE;common_boundary=Both;end=237131;ies_id=IESPGM.PTET51.1.98.227451;ies_left_dist=0;ies_min_dist=0;ies_right_dist=0;junction_seq=taattcggagtatatTAtaaagcagtttcatt;read_names=J00121:27:H3GGKBBXX:5:2201:27894:4919,J00121:27:H3GGKBBXX:5:2225:7415:17579,J00121:27:H3GGKBBXX:5:1113:24312:20199,J00121:27:H3GGKBBXX:5:1128:5903:32965,J00121:27:H3GGKBBXX:5:1124:26677:45748,J00121:27:H3GGKBBXX:5:2222:26159:4127,J00121:27:H3GGKBBXX:5:2108:16559:48368,J00121:27:H3GGKBBXX:5:2208:29731:34336,J00121:27:H3GGKBBXX:5:2217:14651:17280,J00121:27:H3GGKBBXX:5:1227:24028:2791,J00121:27:H3GGKBBXX:5:1119:6380:2387,J00121:27:H3GGKBBXX:5:2228:24819:18194,J00121:27:H3GGKBBXX:5:2223:16518:42776,J00121:27:H3GGKBBXX:5:2124:24099:2141,J00121:27:H3GGKBBXX:5:1122:24962:26424,J00121:27:H3GGKBBXX:5:2118:14042:29448;sequence=TACACTTAATTATTTAATCATTAATGACTTTTGGATAATTGAATTA;start=237086;subtype=IES;support_ref=80;support_variant=16;type=IES;
scaffold51_98_with_IES	MILORD	internal_eliminated_sequence	237707	237908	.	.	.	ID=MILORD.98.237707.237908;Name=MILORD.98.237707.237908;bounded_by_ta=TRUE;common_boundary=None;end=237908;ies_id=IESPGM.PTET51.1.98.228746;ies_left_dist=720;ies_min_dist=545;ies_right_dist=545;junction_seq=aaatgaagataatgaTActcttaaaatggatt;read_names=J00121:27:H3GGKBBXX:5:1107:24525:2527,J00121:27:H3GGKBBXX:5:1204:29620:39488,J00121:27:H3GGKBBXX:5:2103:21278:11284,J00121:27:H3GGKBBXX:5:2103:21146:11407;sequence=TATAGTATTTGCAGTAATTTAAATTGGAGTAAAATGCAAGTCATCTAAATTAAATAATTTACGAATCAAATCTTAGTCAATTATTACTAGACCAGTAAAATTCAAAGACATGATTTAAATTTCTCTGTTTCTAAAAAGTGTTATCAAGCAATTATATGTAATTAAAAATTAAGAAAAATGTTATTTAAATCTATACTCTCTA;start=237707;subtype=MAC;support_ref=214;support_variant=4;type=CRYPTIC;
scaffold51_98_with_IES	MILORD	internal_eliminated_sequence	238427	238453	.	.	.	ID=MILORD.98.238427.238453;Name=MILORD.98.238427.238453;bounded_by_ta=TRUE;common_boundary=Both;end=238453;ies_id=IESPGM.PTET51.1.98.228746;ies_left_dist=0;ies_min_dist=0;ies_right_dist=0;junction_seq=tttgtcaaattcaaaTAggtagttattgaatg;read_names=J00121:27:H3GGKBBXX:5:1209:7314:30767,J00121:27:H3GGKBBXX:5:1221:8734:14590,J00121:27:H3GGKBBXX:5:1117:28351:9227,J00121:27:H3GGKBBXX:5:1227:6319:20111,J00121:27:H3GGKBBXX:5:1122:26321:38345,J00121:27:H3GGKBBXX:5:1106:10358:47436,J00121:27:H3GGKBBXX:5:1106:24535:46117,J00121:27:H3GGKBBXX:5:1222:25276:17966,J00121:27:H3GGKBBXX:5:2109:9435:38486,J00121:27:H3GGKBBXX:5:1124:30330:37835,J00121:27:H3GGKBBXX:5:2114:20577:31593,J00121:27:H3GGKBBXX:5:2109:22079:13201,J00121:27:H3GGKBBXX:5:1116:13047:33738,J00121:27:H3GGKBBXX:5:2223:23723:31136,J00121:27:H3GGKBBXX:5:2221:17614:22801,J00121:27:H3GGKBBXX:5:2114:14813:27127,J00121:27:H3GGKBBXX:5:1225:21166:11302,J00121:27:H3GGKBBXX:5:1204:10338:9455,J00121:27:H3GGKBBXX:5:1103:11322:28639,J00121:27:H3GGKBBXX:5:1216:20232:42495,J00121:27:H3GGKBBXX:5:1226:11129:40930,J00121:27:H3GGKBBXX:5:2219:24759:3881,J00121:27:H3GGKBBXX:5:1220:9759:39541,J00121:27:H3GGKBBXX:5:1215:15767:1947,J00121:27:H3GGKBBXX:5:1127:14336:13429,J00121:27:H3GGKBBXX:5:1213:25814:12181,J00121:27:H3GGKBBXX:5:1116:8430:8154,J00121:27:H3GGKBBXX:5:1208:10673:17069,J00121:27:H3GGKBBXX:5:2118:11860:40086,J00121:27:H3GGKBBXX:5:2208:15097:24947,J00121:27:H3GGKBBXX:5:2214:24018:42970,J00121:27:H3GGKBBXX:5:1202:13981:4022,J00121:27:H3GGKBBXX:5:1110:29295:34952,J00121:27:H3GGKBBXX:5:1220:28554:29202,J00121:27:H3GGKBBXX:5:1220:30645:27971,J00121:27:H3GGKBBXX:5:2117:4381:33387,J00121:27:H3GGKBBXX:5:1215:19370:35128,J00121:27:H3GGKBBXX:5:1226:20293:23681,J00121:27:H3GGKBBXX:5:2209:6786:44974,J00121:27:H3GGKBBXX:5:1222:25672:7750,J00121:27:H3GGKBBXX:5:1206:8785:29518,J00121:27:H3GGKBBXX:5:2215:24992:28129,J00121:27:H3GGKBBXX:5:1228:28686:8822,J00121:27:H3GGKBBXX:5:1107:21450:25720,J00121:27:H3GGKBBXX:5:1220:15229:21236,J00121:27:H3GGKBBXX:5:1104:16082:44658;sequence=TATAAATAAAAGAATATATTTGAATTA;start=238427;subtype=IES;support_ref=24;support_variant=46;type=IES;
scaffold51_98_with_IES	MILORD	internal_eliminated_sequence	241823	241869	.	.	.	ID=MILORD.98.241823.241869;Name=MILORD.98.241823.241869;bounded_by_ta=TRUE;common_boundary=Both;end=241869;ies_id=IESPGM.PTET51.1.98.232115;ies_left_dist=0;ies_min_dist=0;ies_right_dist=0;junction_seq=gccacaagaaactaaTAacacgaaacatttgt;read_names=J00121:27:H3GGKBBXX:5:1116:7781:37906,J00121:27:H3GGKBBXX:5:2211:6451:28780,J00121:27:H3GGKBBXX:5:1227:14509:20375,J00121:27:H3GGKBBXX:5:1109:12063:41036,J00121:27:H3GGKBBXX:5:1205:26169:37062,J00121:27:H3GGKBBXX:5:2111:12469:14133,J00121:27:H3GGKBBXX:5:1225:26271:15856,J00121:27:H3GGKBBXX:5:2225:3123:15100,J00121:27:H3GGKBBXX:5:2223:29153:33510,J00121:27:H3GGKBBXX:5:2119:29954:17491,J00121:27:H3GGKBBXX:5:1211:9323:33651,J00121:27:H3GGKBBXX:5:1114:25753:14713,J00121:27:H3GGKBBXX:5:2225:26189:33897,J00121:27:H3GGKBBXX:5:2104:17614:7539,J00121:27:H3GGKBBXX:5:1206:8836:32384,J00121:27:H3GGKBBXX:5:2213:17777:36868,J00121:27:H3GGKBBXX:5:2208:13200:44693,J00121:27:H3GGKBBXX:5:2217:22161:41932,J00121:27:H3GGKBBXX:5:1122:8278:5780,J00121:27:H3GGKBBXX:5:2203:28239:39945,J00121:27:H3GGKBBXX:5:1104:13250:12673,J00121:27:H3GGKBBXX:5:1216:22769:37326,J00121:27:H3GGKBBXX:5:1202:21207:31453,J00121:27:H3GGKBBXX:5:1120:5142:28024,J00121:27:H3GGKBBXX:5:2207:18172:23733,J00121:27:H3GGKBBXX:5:1123:21207:18265,J00121:27:H3GGKBBXX:5:1217:2260:10159,J00121:27:H3GGKBBXX:5:1209:10490:32437,J00121:27:H3GGKBBXX:5:1122:29802:5833,J00121:27:H3GGKBBXX:5:2217:14854:7679,J00121:27:H3GGKBBXX:5:2117:27478:15662,J00121:27:H3GGKBBXX:5:1102:7750:34582,J00121:27:H3GGKBBXX:5:1209:3315:34600,J00121:27:H3GGKBBXX:5:1104:22993:39858,J00121:27:H3GGKBBXX:5:1213:16275:35637,J00121:27:H3GGKBBXX:5:2201:18325:30116,J00121:27:H3GGKBBXX:5:1114:5386:22678,J00121:27:H3GGKBBXX:5:2103:7192:35901;sequence=TACAGTCGCTGAATTGACGTTGAAAATAGATAGTAATAATTCAGGTG;start=241823;subtype=IES;support_ref=15;support_variant=38;type=IES;
scaffold51_98_with_IES	MILORD	internal_eliminated_sequence	243278	243328	.	.	.	ID=MILORD.98.243278.243328;Name=MILORD.98.243278.243328;bounded_by_ta=TRUE;common_boundary=None;end=243328;ies_id=IESPGM.PTET51.1.98.232115;ies_left_dist=-1455;ies_min_dist=1455;ies_right_dist=-1459;junction_seq=ccaataaatttctatTAataaacctactcaca;read_names=J00121:27:H3GGKBBXX:5:2106:11211:34846;sequence=TATAGTGACTTCAAACAGTAAAATCAATAATTATTTTATAAATTAGAACAA;start=243278;subtype=MAC;support_ref=103;support_variant=1;type=CRYPTIC;
scaffold51_98_with_IES	MILORD	internal_eliminated_sequence	250139	250166	.	.	.	ID=MILORD.98.250139.250166;Name=MILORD.98.250139.250166;bounded_by_ta=TRUE;common_boundary=Both;end=250166;ies_id=IESPGM.PTET51.1.98.240384;ies_left_dist=0;ies_min_dist=0;ies_right_dist=0;junction_seq=ttcacctatttagggTAcatttttgcagtggt;read_names=J00121:27:H3GGKBBXX:5:2207:14681:25281,J00121:27:H3GGKBBXX:5:1114:18000:7328,J00121:27:H3GGKBBXX:5:1221:28229:13588,J00121:27:H3GGKBBXX:5:1206:5934:28973,J00121:27:H3GGKBBXX:5:2109:12601:16647,J00121:27:H3GGKBBXX:5:2111:29883:34002,J00121:27:H3GGKBBXX:5:2104:5944:17561,J00121:27:H3GGKBBXX:5:2202:21866:44588,J00121:27:H3GGKBBXX:5:2112:11546:47805,J00121:27:H3GGKBBXX:5:1205:7740:26090,J00121:27:H3GGKBBXX:5:2101:31345:4251,J00121:27:H3GGKBBXX:5:1214:29143:15065,J00121:27:H3GGKBBXX:5:1108:16995:17790,J00121:27:H3GGKBBXX:5:1122:9283:39594,J00121:27:H3GGKBBXX:5:2107:22120:43163,J00121:27:H3GGKBBXX:5:2122:8288:36147,J00121:27:H3GGKBBXX:5:1225:6137:45783,J00121:27:H3GGKBBXX:5:1115:29995:5851,J00121:27:H3GGKBBXX:5:1211:20953:15152,J00121:27:H3GGKBBXX:5:1214:29051:15188,J00121:27:H3GGKBBXX:5:1127:22648:32367,J00121:27:H3GGKBBXX:5:2225:23013:7468,J00121:27:H3GGKBBXX:5:1104:5700:18159,J00121:27:H3GGKBBXX:5:1125:13413:5147,J00121:27:H3GGKBBXX:5:2210:17645:9877,J00121:27:H3GGKBBXX:5:1113:25510:17913,J00121:27:H3GGKBBXX:5:1110:12885:28850,J00121:27:H3GGKBBXX:5:2223:14275:39594,J00121:27:H3GGKBBXX:5:1124:12905:38592,J00121:27:H3GGKBBXX:5:1202:16681:15170,J00121:27:H3GGKBBXX:5:1123:13047:36235,J00121:27:H3GGKBBXX:5:2221:21328:4092,J00121:27:H3GGKBBXX:5:2222:17482:40403,J00121:27:H3GGKBBXX:5:2222:17716:40526,J00121:27:H3GGKBBXX:5:2218:8014:34477,J00121:27:H3GGKBBXX:5:2119:30726:33914,J00121:27:H3GGKBBXX:5:1211:21268:45731,J00121:27:H3GGKBBXX:5:2119:22323:4866,J00121:27:H3GGKBBXX:5:1105:13748:2738,J00121:27:H3GGKBBXX:5:2216:9425:11530,J00121:27:H3GGKBBXX:5:1227:17756:14396,J00121:27:H3GGKBBXX:5:1211:21328:45203,J00121:27:H3GGKBBXX:5:2126:29620:13218;sequence=TATAATGTCTACTTAGTTATTTTGATCA;start=250139;subtype=IES;support_ref=3;support_variant=43;type=IES;
scaffold51_98_with_IES	MILORD	internal_eliminated_sequence	251637	251752	.	.	.	ID=MILORD.98.251637.251752;Name=MILORD.98.251637.251752;bounded_by_ta=TRUE;common_boundary=Both;end=251752;ies_id=IESPGM.PTET51.1.98.241854;ies_left_dist=0;ies_min_dist=0;ies_right_dist=0;junction_seq=catacctattagcacTActgataaaagaaaga;read_names=J00121:27:H3GGKBBXX:5:1228:12926:20269,J00121:27:H3GGKBBXX:5:2208:6086:17772,J00121:27:H3GGKBBXX:5:2201:6055:11284,J00121:27:H3GGKBBXX:5:1204:14133:41387,J00121:27:H3GGKBBXX:5:1116:21004:4338,J00121:27:H3GGKBBXX:5:1210:25986:36429,J00121:27:H3GGKBBXX:5:2205:7019:10176,J00121:27:H3GGKBBXX:5:1104:27509:7029,J00121:27:H3GGKBBXX:5:2225:16325:40578,J00121:27:H3GGKBBXX:5:2121:12104:45783,J00121:27:H3GGKBBXX:5:1218:23490:21166,J00121:27:H3GGKBBXX:5:2225:16295:40526,J00121:27:H3GGKBBXX:5:2103:21389:11653,J00121:27:H3GGKBBXX:5:1206:6522:30907,J00121:27:H3GGKBBXX:5:1210:11759:24788,J00121:27:H3GGKBBXX:5:2217:7263:20164,J00121:27:H3GGKBBXX:5:1120:23287:42407,J00121:27:H3GGKBBXX:5:1206:12449:15574,J00121:27:H3GGKBBXX:5:1226:19339:9578,J00121:27:H3GGKBBXX:5:2213:7831:6097,J00121:27:H3GGKBBXX:5:1203:26271:11917,J00121:27:H3GGKBBXX:5:1204:9648:13781,J00121:27:H3GGKBBXX:5:2113:23054:48649,J00121:27:H3GGKBBXX:5:1225:25855:14010,J00121:27:H3GGKBBXX:5:2218:10419:44025,J00121:27:H3GGKBBXX:5:2209:24830:1508,J00121:27:H3GGKBBXX:5:1126:30289:10546,J00121:27:H3GGKBBXX:5:1227:26159:28569;sequence=TACTGTTGGATTGATTAATTTCGCTTCTGATTTCCATAAATCTTCTTTTAACATATTAACAATGTCAGATACTTTTTATGATAAATTAATTTCAAATTAACTAAACTAAATGATTG;start=251637;subtype=IES;support_ref=156;support_variant=28;type=IES;
scaffold51_98_with_IES	MILORD	internal_eliminated_sequence	253647	253695	.	.	.	ID=MILORD.98.253647.253695;Name=MILORD.98.253647.253695;bounded_by_ta=TRUE;common_boundary=Both;end=253695;ies_id=IESPGM.PTET51.1.98.243748;ies_left_dist=0;ies_min_dist=0;ies_right_dist=0;junction_seq=caataattttttattTAttttcttcaatttta;read_names=J00121:27:H3GGKBBXX:5:1206:24992:33440,J00121:27:H3GGKBBXX:5:2211:19268:22010,J00121:27:H3GGKBBXX:5:1104:27590:34811,J00121:27:H3GGKBBXX:5:2218:1550:35022,J00121:27:H3GGKBBXX:5:2210:18964:26969,J00121:27:H3GGKBBXX:5:2210:7466:39611,J00121:27:H3GGKBBXX:5:2122:31162:28516,J00121:27:H3GGKBBXX:5:2109:25114:39172,J00121:27:H3GGKBBXX:5:1112:7202:21711,J00121:27:H3GGKBBXX:5:2216:22455:6958,J00121:27:H3GGKBBXX:5:1219:27904:16893,J00121:27:H3GGKBBXX:5:2118:18335:44588,J00121:27:H3GGKBBXX:5:1225:17868:9350,J00121:27:H3GGKBBXX:5:2122:23084:18458,J00121:27:H3GGKBBXX:5:2103:22607:24736,J00121:27:H3GGKBBXX:5:1215:4472:11952,J00121:27:H3GGKBBXX:5:1122:13433:46645,J00121:27:H3GGKBBXX:5:1121:11647:47630,J00121:27:H3GGKBBXX:5:2220:9688:38890,J00121:27:H3GGKBBXX:5:2128:20506:34459,J00121:27:H3GGKBBXX:5:2126:24576:38627,J00121:27:H3GGKBBXX:5:1218:25418:2457,J00121:27:H3GGKBBXX:5:1224:7740:43392,J00121:27:H3GGKBBXX:5:1120:16193:32894,J00121:27:H3GGKBBXX:5:1111:16873:14801,J00121:27:H3GGKBBXX:5:2123:25895:25615,J00121:27:H3GGKBBXX:5:1121:14032:4602,J00121:27:H3GGKBBXX:5:2214:24058:1191;sequence=TACATTCAAATCCCCCAAATTGCTATTATGAGTTTAATGAGTTTAACTG;start=253647;subtype=IES;support_ref=40;support_variant=28;type=IES;
scaffold51_98_with_IES	MILORD	internal_eliminated_sequence	261744	262110	.	.	.	ID=MILORD.98.261744.262110;Name=MILORD.98.261744.262110;bounded_by_ta=TRUE;common_boundary=Both;end=262110;ies_id=IESPGM.PTET51.1.98.251796;ies_left_dist=0;ies_min_dist=0;ies_right_dist=0;junction_seq=tgtatctcagctatgTAacgagtgttatttta;read_names=J00121:27:H3GGKBBXX:5:1121:19339:13482,J00121:27:H3GGKBBXX:5:2124:5994:27989,J00121:27:H3GGKBBXX:5:1213:15463:35813,J00121:27:H3GGKBBXX:5:1206:18406:10422,J00121:27:H3GGKBBXX:5:1220:15696:40262,J00121:27:H3GGKBBXX:5:1113:17898:36024,J00121:27:H3GGKBBXX:5:1224:9962:46434,J00121:27:H3GGKBBXX:5:1217:23591:38644,J00121:27:H3GGKBBXX:5:1209:6086:31593,J00121:27:H3GGKBBXX:5:1206:16021:4708,J00121:27:H3GGKBBXX:5:2215:6705:42794,J00121:27:H3GGKBBXX:5:1201:14377:35268,J00121:27:H3GGKBBXX:5:1223:25611:35848,J00121:27:H3GGKBBXX:5:1222:21125:38099,J00121:27:H3GGKBBXX:5:1128:20496:22696,J00121:27:H3GGKBBXX:5:2103:26788:13588,J00121:27:H3GGKBBXX:5:1224:12753:18071;sequence=TATAGTTCTTATATAGAAGATTATCTAAGTAGGGTGGAAAAATAGAAAATTAATTGTTGTAATAAATAGTTAGATTTATGTAAAGTATTTTACTTATAATATTAGTTAATTATTATTGACAGAAAACCTTTATTGAAACTATCAATATGTTTAATAATATTTATGTTGAATATGTATCATTATGGGCTGCCTTTTGATAGTTCAAGGTCCATACTTGAAGGACAGGAGTGTTTGAATATCTCACTACTTTAATTTTCACTGTAACATAGTTATTTCTCAATTAATTACTTCTTAGAAAAATAATATCATAATCAAATTATTTACATTACAACGTCCTCATCTGGCAAATTCTTTTGTGTTAGAGCTA;start=261744;subtype=IES;support_ref=78;support_variant=17;type=IES;
scaffold51_98_with_IES	MILORD	internal_eliminated_sequence	262188	262232	.	.	.	ID=MILORD.98.262188.262232;Name=MILORD.98.262188.262232;bounded_by_ta=TRUE;common_boundary=Both;end=262232;ies_id=IESPGM.PTET51.1.98.251873;ies_left_dist=0;ies_min_dist=0;ies_right_dist=0;junction_seq=catcgttttactagtTAtttaaaatgtttgtg;read_names=J00121:27:H3GGKBBXX:5:2220:10439:17509,J00121:27:H3GGKBBXX:5:1108:16386:41423,J00121:27:H3GGKBBXX:5:1117:22424:28041,J00121:27:H3GGKBBXX:5:1222:14123:15135,J00121:27:H3GGKBBXX:5:1207:24870:32877,J00121:27:H3GGKBBXX:5:1220:18111:33791,J00121:27:H3GGKBBXX:5:2207:21826:24190,J00121:27:H3GGKBBXX:5:1228:18101:15838,J00121:27:H3GGKBBXX:5:1213:23784:36306,J00121:27:H3GGKBBXX:5:1226:24454:10458,J00121:27:H3GGKBBXX:5:1108:21034:16032,J00121:27:H3GGKBBXX:5:1226:26677:46909,J00121:27:H3GGKBBXX:5:2207:11373:6044,J00121:27:H3GGKBBXX:5:2116:28452:27127,J00121:27:H3GGKBBXX:5:1114:6218:9139,J00121:27:H3GGKBBXX:5:1223:22912:35075,J00121:27:H3GGKBBXX:5:1114:24129:10422;sequence=TATACTTGCATTTTAATAATTATAGTTCTAATAATAATTCAGCTG;start=262188;subtype=IES;support_ref=0;support_variant=17;type=IES;
scaffold51_98_with_IES	MILORD	internal_eliminated_sequence	264045	264286	.	.	.	ID=MILORD.98.264045.264286;Name=MILORD.98.264045.264286;bounded_by_ta=TRUE;common_boundary=Both;end=264286;ies_id=IESPGM.PTET51.1.98.253685;ies_left_dist=0;ies_min_dist=0;ies_right_dist=0;junction_seq=atatattaaacttttTAccatctttatagtcc;read_names=J00121:27:H3GGKBBXX:5:2109:15128:15047,J00121:27:H3GGKBBXX:5:2223:12043:4040,J00121:27:H3GGKBBXX:5:1105:18974:46293,J00121:27:H3GGKBBXX:5:1110:25895:16893,J00121:27:H3GGKBBXX:5:1220:12236:43234,J00121:27:H3GGKBBXX:5:2113:9628:44552,J00121:27:H3GGKBBXX:5:1108:17614:18616,J00121:27:H3GGKBBXX:5:2205:9729:45185,J00121:27:H3GGKBBXX:5:2226:9049:3530,J00121:27:H3GGKBBXX:5:2219:5944:5675,J00121:27:H3GGKBBXX:5:2201:28026:14783,J00121:27:H3GGKBBXX:5:1201:9364:11390,J00121:27:H3GGKBBXX:5:2228:17117:15223,J00121:27:H3GGKBBXX:5:1112:23673:2703,J00121:27:H3GGKBBXX:5:2102:12642:43198,J00121:27:H3GGKBBXX:5:1213:14874:37853,J00121:27:H3GGKBBXX:5:1228:29234:44201,J00121:27:H3GGKBBXX:5:1216:21552:15416,J00121:27:H3GGKBBXX:5:1218:7466:3494,J00121:27:H3GGKBBXX:5:2118:25611:25404,J00121:27:H3GGKBBXX:5:1107:18883:34565,J00121:27:H3GGKBBXX:5:2111:14752:19847,J00121:27:H3GGKBBXX:5:2103:18132:2563,J00121:27:H3GGKBBXX:5:1126:30513:33545,J00121:27:H3GGKBBXX:5:2226:18659:44412,J00121:27:H3GGKBBXX:5:2120:12378:4198,J00121:27:H3GGKBBXX:5:2115:16447:36991,J00121:27:H3GGKBBXX:5:1128:14255:26547,J00121:27:H3GGKBBXX:5:1123:28544:30802;sequence=TATAGCCTTTGCAGAGAAGATGTTAAAGAAGATTATGTAAATTAAATACAAACTTAATTGTTATAAATTCTTAAATTTGTAACAATATTTGGCAATTTTATTATAAATGTCAAAGAAGACAAAGATATTGTTTTTTAATTAAATTATAGTTTTTAGTATAATAATTAAATTTATCGATGCAGTAATCTAAAGTAATATATTTCACATATACTTTTTGCCAAAATATTTTTGTGTATAAGGTA;start=264045;subtype=IES;support_ref=48;support_variant=29;type=IES;
scaffold51_98_with_IES	MILORD	internal_eliminated_sequence	267169	267245	.	.	.	ID=MILORD.98.267169.267245;Name=MILORD.98.267169.267245;bounded_by_ta=TRUE;common_boundary=Both;end=267245;ies_id=IESPGM.PTET51.1.98.256567;ies_left_dist=0;ies_min_dist=0;ies_right_dist=0;junction_seq=atcatacctaagataTAatatgcttaagatct;read_names=J00121:27:H3GGKBBXX:5:2107:30117:48474,J00121:27:H3GGKBBXX:5:1116:31132:32543,J00121:27:H3GGKBBXX:5:2203:19603:37079,J00121:27:H3GGKBBXX:5:1113:7019:12040,J00121:27:H3GGKBBXX:5:1223:13829:9702,J00121:27:H3GGKBBXX:5:1108:17848:9420,J00121:27:H3GGKBBXX:5:2224:19431:29888,J00121:27:H3GGKBBXX:5:2218:14022:27162,J00121:27:H3GGKBBXX:5:2113:18568:43620,J00121:27:H3GGKBBXX:5:2107:14661:8049,J00121:27:H3GGKBBXX:5:2201:19624:26388,J00121:27:H3GGKBBXX:5:2121:28879:31136,J00121:27:H3GGKBBXX:5:2225:10541:46873,J00121:27:H3GGKBBXX:5:1121:12682:20762,J00121:27:H3GGKBBXX:5:1102:7852:11548,J00121:27:H3GGKBBXX:5:1207:16143:15258,J00121:27:H3GGKBBXX:5:2216:15493:38750,J00121:27:H3GGKBBXX:5:1128:29731:24560,J00121:27:H3GGKBBXX:5:1223:14001:9543,J00121:27:H3GGKBBXX:5:1209:27915:38433,J00121:27:H3GGKBBXX:5:2107:18629:12568,J00121:27:H3GGKBBXX:5:1112:15919:23206,J00121:27:H3GGKBBXX:5:2203:16356:12673,J00121:27:H3GGKBBXX:5:1216:30340:35532,J00121:27:H3GGKBBXX:5:2228:14468:27021,J00121:27:H3GGKBBXX:5:1108:29934:38556,J00121:27:H3GGKBBXX:5:1126:27833:8224,J00121:27:H3GGKBBXX:5:2105:15412:6114,J00121:27:H3GGKBBXX:5:2201:24972:13781,J00121:27:H3GGKBBXX:5:1223:25865:40754,J00121:27:H3GGKBBXX:5:1219:11606:18511,J00121:27:H3GGKBBXX:5:1224:5152:48157,J00121:27:H3GGKBBXX:5:2119:28209:6695,J00121:27:H3GGKBBXX:5:2108:10165:26986,J00121:27:H3GGKBBXX:5:1222:12439:43339,J00121:27:H3GGKBBXX:5:1212:19857:27250,J00121:27:H3GGKBBXX:5:1124:10470:13341,J00121:27:H3GGKBBXX:5:1125:22648:18159,J00121:27:H3GGKBBXX:5:1210:14407:15346,J00121:27:H3GGKBBXX:5:1128:9577:40877,J00121:27:H3GGKBBXX:5:2210:3589:14889,J00121:27:H3GGKBBXX:5:1221:17553:2193;sequence=TATAGTTATTTAAATAAACTTTATGGGATTTCCAAAGAATTTAATGATAAATATTGTAATAAACTTAGAACTAACTG;start=267169;subtype=IES;support_ref=2;support_variant=42;type=IES;
scaffold51_98_with_IES	MILORD	internal_eliminated_sequence	268888	268933	.	.	.	ID=MILORD.98.268888.268933;Name=MILORD.98.268888.268933;bounded_by_ta=TRUE;common_boundary=Both;end=268933;ies_id=IESPGM.PTET51.1.98.258209;ies_left_dist=0;ies_min_dist=0;ies_right_dist=0;junction_seq=ttaatcaattatatcTAataagtttttgtgca;read_names=J00121:27:H3GGKBBXX:5:2107:11150:34565,J00121:27:H3GGKBBXX:5:2208:12012:23892,J00121:27:H3GGKBBXX:5:1221:14915:45273,J00121:27:H3GGKBBXX:5:2221:9597:36903,J00121:27:H3GGKBBXX:5:1104:10724:9807,J00121:27:H3GGKBBXX:5:1217:20405:44552,J00121:27:H3GGKBBXX:5:2123:22221:39295,J00121:27:H3GGKBBXX:5:2119:5589:38293,J00121:27:H3GGKBBXX:5:1113:12763:40209,J00121:27:H3GGKBBXX:5:2103:7801:44728,J00121:27:H3GGKBBXX:5:2116:18903:12972,J00121:27:H3GGKBBXX:5:1219:24180:15012,J00121:27:H3GGKBBXX:5:2210:18193:31154,J00121:27:H3GGKBBXX:5:1117:19471:28657,J00121:27:H3GGKBBXX:5:1117:24312:13869,J00121:27:H3GGKBBXX:5:1126:28747:14379,J00121:27:H3GGKBBXX:5:2224:12845:15240,J00121:27:H3GGKBBXX:5:1101:22343:17561,J00121:27:H3GGKBBXX:5:2118:2280:17896,J00121:27:H3GGKBBXX:5:2215:5213:28252,J00121:27:H3GGKBBXX:5:1207:27965:42741,J00121:27:H3GGKBBXX:5:1123:23206:41915,J00121:27:H3GGKBBXX:5:1213:19147:3266,J00121:27:H3GGKBBXX:5:2202:18345:32050,J00121:27:H3GGKBBXX:5:2118:6157:39559,J00121:27:H3GGKBBXX:5:2215:22485:7011,J00121:27:H3GGKBBXX:5:2124:6522:9737,J00121:27:H3GGKBBXX:5:1213:6685:18599,J00121:27:H3GGKBBXX:5:2108:26727:46610,J00121:27:H3GGKBBXX:5:1126:2706:6783,J00121:27:H3GGKBBXX:5:2209:25591:6343,J00121:27:H3GGKBBXX:5:1207:23683:17491,J00121:27:H3GGKBBXX:5:2224:12763:11337,J00121:27:H3GGKBBXX:5:1223:6959:18405,J00121:27:H3GGKBBXX:5:1124:8836:43111,J00121:27:H3GGKBBXX:5:2212:19106:19548,J00121:27:H3GGKBBXX:5:2113:16386:48386,J00121:27:H3GGKBBXX:5:2222:23713:12515,J00121:27:H3GGKBBXX:5:1106:3112:20533,J00121:27:H3GGKBBXX:5:1213:20182:30696,J00121:27:H3GGKBBXX:5:1211:12753:42653,J00121:27:H3GGKBBXX:5:1205:7486:3143,J00121:27:H3GGKBBXX:5:2220:4970:8734,J00121:27:H3GGKBBXX:5:1215:11089:31154,J00121:27:H3GGKBBXX:5:2112:31010:12743,J00121:27:H3GGKBBXX:5:2104:29883:5587,J00121:27:H3GGKBBXX:5:1126:14874:48474,J00121:27:H3GGKBBXX:5:1210:19319:25791,J00121:27:H3GGKBBXX:5:2114:28239:30204,J00121:27:H3GGKBBXX:5:2105:30817:42126,J00121:27:H3GGKBBXX:5:2103:19400:2123,J00121:27:H3GGKBBXX:5:1220:10744:30063,J00121:27:H3GGKBBXX:5:1119:10379:45748,J00121:27:H3GGKBBXX:5:2122:13423:43919,J00121:27:H3GGKBBXX:5:1211:28168:13306,J00121:27:H3GGKBBXX:5:1103:14590:32508,J00121:27:H3GGKBBXX:5:1124:24434:17667,J00121:27:H3GGKBBXX:5:2213:22516:6431,J00121:27:H3GGKBBXX:5:1210:18203:48685,J00121:27:H3GGKBBXX:5:1107:19319:22239,J00121:27:H3GGKBBXX:5:1117:16153:11442,J00121:27:H3GGKBBXX:5:1226:14062:10809,J00121:27:H3GGKBBXX:5:2220:29498:26652,J00121:27:H3GGKBBXX:5:2205:18223:29659,J00121:27:H3GGKBBXX:5:2210:9201:29255,J00121:27:H3GGKBBXX:5:2125:2666:28340,J00121:27:H3GGKBBXX:5:2218:6948:13148;sequence=TACACTCCAACTCCTTATCTTTTCATAACCCCTATTGATACGACTG;start=268888;subtype=IES;support_ref=3;support_variant=67;type=IES;
scaffold51_98_with_IES	MILORD	internal_eliminated_sequence	278622	278648	.	.	.	ID=MILORD.98.278622.278648;Name=MILORD.98.278622.278648;bounded_by_ta=TRUE;common_boundary=Both;end=278648;ies_id=IESPGM.PTET51.1.98.267897;ies_left_dist=0;ies_min_dist=0;ies_right_dist=0;junction_seq=tatttggttactatgTAttaatatcaaatctt;read_names=J00121:27:H3GGKBBXX:5:2209:23622:8875,J00121:27:H3GGKBBXX:5:2222:20263:47823,J00121:27:H3GGKBBXX:5:2108:25083:26283,J00121:27:H3GGKBBXX:5:2211:13240:20322,J00121:27:H3GGKBBXX:5:1201:17279:37835,J00121:27:H3GGKBBXX:5:2104:25936:10950,J00121:27:H3GGKBBXX:5:1122:23206:1367,J00121:27:H3GGKBBXX:5:2117:10612:17737,J00121:27:H3GGKBBXX:5:2226:18487:38416,J00121:27:H3GGKBBXX:5:1104:14499:48948,J00121:27:H3GGKBBXX:5:1107:22282:27373,J00121:27:H3GGKBBXX:5:1211:9597:4127,J00121:27:H3GGKBBXX:5:2216:26981:3618,J00121:27:H3GGKBBXX:5:1204:17969:40262,J00121:27:H3GGKBBXX:5:1123:10216:37062,J00121:27:H3GGKBBXX:5:2110:23531:6220,J00121:27:H3GGKBBXX:5:2228:12408:28938,J00121:27:H3GGKBBXX:5:2124:21024:21043,J00121:27:H3GGKBBXX:5:2111:6350:5640,J00121:27:H3GGKBBXX:5:1216:8532:30063,J00121:27:H3GGKBBXX:5:1107:22445:27619,J00121:27:H3GGKBBXX:5:2215:15341:33985,J00121:27:H3GGKBBXX:5:2126:10297:36886,J00121:27:H3GGKBBXX:5:1207:29731:32824,J00121:27:H3GGKBBXX:5:1217:23815:38996,J00121:27:H3GGKBBXX:5:1112:4371:27707,J00121:27:H3GGKBBXX:5:2107:26524:10036,J00121:27:H3GGKBBXX:5:1205:5781:14537,J00121:27:H3GGKBBXX:5:1206:4838:12550;sequence=TATAATGATAGCTGCGTAACAAATCTA;start=278622;subtype=IES;support_ref=120;support_variant=29;type=IES;
scaffold51_98_with_IES	MILORD	internal_eliminated_sequence	280481	280508	.	.	.	ID=MILORD.98.280481.280508;Name=MILORD.98.280481.280508;bounded_by_ta=TRUE;common_boundary=Both;end=280508;ies_id=IESPGM.PTET51.1.98.269729;ies_left_dist=0;ies_min_dist=0;ies_right_dist=0;junction_seq=ctttccatattaaagTActtttctttgtattc;read_names=J00121:27:H3GGKBBXX:5:2120:23084:42196,J00121:27:H3GGKBBXX:5:2220:11779:13992,J00121:27:H3GGKBBXX:5:1112:23074:31593,J00121:27:H3GGKBBXX:5:1218:10866:11952,J00121:27:H3GGKBBXX:5:2119:14742:27989,J00121:27:H3GGKBBXX:5:1209:5071:21008,J00121:27:H3GGKBBXX:5:2222:25915:36798,J00121:27:H3GGKBBXX:5:2122:2351:4620,J00121:27:H3GGKBBXX:5:1104:8339:7609,J00121:27:H3GGKBBXX:5:2225:29061:33563,J00121:27:H3GGKBBXX:5:1109:27204:27320,J00121:27:H3GGKBBXX:5:1122:27062:42548,J00121:27:H3GGKBBXX:5:2110:22556:44939,J00121:27:H3GGKBBXX:5:1113:22130:6466,J00121:27:H3GGKBBXX:5:1222:19502:19988,J00121:27:H3GGKBBXX:5:2113:14823:42794,J00121:27:H3GGKBBXX:5:1116:26707:15487,J00121:27:H3GGKBBXX:5:1116:26697:15469,J00121:27:H3GGKBBXX:5:2206:11160:4268,J00121:27:H3GGKBBXX:5:1223:30086:3477,J00121:27:H3GGKBBXX:5:1103:5751:36288,J00121:27:H3GGKBBXX:5:1105:17300:35409,J00121:27:H3GGKBBXX:5:1120:29173:19689;sequence=TATCATTCAATATCGATTAATTCCACTA;start=280481;subtype=IES;support_ref=0;support_variant=23;type=IES;
scaffold51_98_with_IES	MILORD	internal_eliminated_sequence	283087	283135	.	.	.	ID=MILORD.98.283087.283135;Name=MILORD.98.283087.283135;bounded_by_ta=TRUE;common_boundary=Both;end=283135;ies_id=IESPGM.PTET51.1.98.272307;ies_left_dist=0;ies_min_dist=0;ies_right_dist=0;junction_seq=aaagatgtcttatggTAcaacagcttcatcag;read_names=J00121:27:H3GGKBBXX:5:2115:22252:25316,J00121:27:H3GGKBBXX:5:1121:14519:13816,J00121:27:H3GGKBBXX:5:2111:6847:16067,J00121:27:H3GGKBBXX:5:2111:7923:16840,J00121:27:H3GGKBBXX:5:1111:8897:9702,J00121:27:H3GGKBBXX:5:1221:13849:20392,J00121:27:H3GGKBBXX:5:1112:30523:30960,J00121:27:H3GGKBBXX:5:2107:9536:42179,J00121:27:H3GGKBBXX:5:1222:28463:17685,J00121:27:H3GGKBBXX:5:1102:5792:36288,J00121:27:H3GGKBBXX:5:1224:23815:39910,J00121:27:H3GGKBBXX:5:2211:25773:23962,J00121:27:H3GGKBBXX:5:1224:13930:23135,J00121:27:H3GGKBBXX:5:2209:7953:35673,J00121:27:H3GGKBBXX:5:2215:13535:27901,J00121:27:H3GGKBBXX:5:1101:21876:6871,J00121:27:H3GGKBBXX:5:2201:17939:38627,J00121:27:H3GGKBBXX:5:2210:2108:19671,J00121:27:H3GGKBBXX:5:1126:17675:29518,J00121:27:H3GGKBBXX:5:2227:14549:34934;sequence=TATTGTGGTTTCTTTATTAAATGGTAATTTTTCAAACAAGCTATCACTA;start=283087;subtype=IES;support_ref=24;support_variant=20;type=IES;
scaffold51_98_with_IES	MILORD	internal_eliminated_sequence	285068	285122	.	.	.	ID=MILORD.98.285068.285122;Name=MILORD.98.285068.285122;bounded_by_ta=TRUE;common_boundary=Both;end=285122;ies_id=IESPGM.PTET51.1.98.274239;ies_left_dist=0;ies_min_dist=0;ies_right_dist=0;junction_seq=tacttctgctcctgaTAgcacatactcttaat;read_names=J00121:27:H3GGKBBXX:5:1209:13311:45449,J00121:27:H3GGKBBXX:5:1214:25682:12058,J00121:27:H3GGKBBXX:5:1226:3427:37923,J00121:27:H3GGKBBXX:5:1204:29274:14801,J00121:27:H3GGKBBXX:5:2209:28321:3969,J00121:27:H3GGKBBXX:5:2223:12926:39752,J00121:27:H3GGKBBXX:5:2215:6116:43040,J00121:27:H3GGKBBXX:5:1224:5964:43234,J00121:27:H3GGKBBXX:5:2219:32329:37044,J00121:27:H3GGKBBXX:5:1117:25175:19408,J00121:27:H3GGKBBXX:5:2107:27428:8928,J00121:27:H3GGKBBXX:5:1217:23104:6185,J00121:27:H3GGKBBXX:5:1202:14367:35919,J00121:27:H3GGKBBXX:5:1124:27681:23575,J00121:27:H3GGKBBXX:5:1222:10571:21817,J00121:27:H3GGKBBXX:5:1122:18111:42091,J00121:27:H3GGKBBXX:5:2118:24789:19865,J00121:27:H3GGKBBXX:5:2223:22556:31611,J00121:27:H3GGKBBXX:5:1127:23926:25298,J00121:27:H3GGKBBXX:5:1108:17574:23505,J00121:27:H3GGKBBXX:5:2212:9749:5481,J00121:27:H3GGKBBXX:5:1108:20314:4760,J00121:27:H3GGKBBXX:5:1224:29609:44781,J00121:27:H3GGKBBXX:5:2213:31527:26793,J00121:27:H3GGKBBXX:5:1104:24718:6624,J00121:27:H3GGKBBXX:5:1108:23033:9895,J00121:27:H3GGKBBXX:5:2109:24596:33387,J00121:27:H3GGKBBXX:5:2223:2229:17632,J00121:27:H3GGKBBXX:5:2121:3792:43480,J00121:27:H3GGKBBXX:5:2218:11931:33633,J00121:27:H3GGKBBXX:5:1212:25966:27250,J00121:27:H3GGKBBXX:5:1128:22465:10317;sequence=TACTGCAGATAATCCTATTCAATTATATAAATAGATTGTCTAATAATTATGAGTG;start=285068;subtype=IES;support_ref=38;support_variant=32;type=IES;
scaffold51_98_with_IES	MILORD	internal_eliminated_sequence	285893	286091	.	.	.	ID=MILORD.98.285893.286091;Name=MILORD.98.285893.286091;bounded_by_ta=TRUE;common_boundary=None;end=286091;ies_id=IESPGM.PTET51.1.98.275007;ies_left_dist=-2;ies_min_dist=2;ies_right_dist=-2;junction_seq=tttaagcatttattaTAcatgctacatcatta;read_names=J00121:27:H3GGKBBXX:5:1121:19004:16559,J00121:27:H3GGKBBXX:5:1101:10937:41405,J00121:27:H3GGKBBXX:5:1224:19776:36464,J00121:27:H3GGKBBXX:5:2209:26798:48983,J00121:27:H3GGKBBXX:5:1128:8552:18704,J00121:27:H3GGKBBXX:5:1201:21481:44412,J00121:27:H3GGKBBXX:5:2220:15402:13130,J00121:27:H3GGKBBXX:5:2125:26463:27725,J00121:27:H3GGKBBXX:5:1128:31923:43902,J00121:27:H3GGKBBXX:5:2211:20994:8822,J00121:27:H3GGKBBXX:5:2221:24282:26828,J00121:27:H3GGKBBXX:5:2206:10470:21922,J00121:27:H3GGKBBXX:5:2223:25378:39242,J00121:27:H3GGKBBXX:5:2211:4807:20762,J00121:27:H3GGKBBXX:5:1227:6055:17298,J00121:27:H3GGKBBXX:5:2128:7527:46926,J00121:27:H3GGKBBXX:5:1117:4736:43146,J00121:27:H3GGKBBXX:5:2208:5720:34582,J00121:27:H3GGKBBXX:5:2205:19004:10088,J00121:27:H3GGKBBXX:5:1105:9922:35251,J00121:27:H3GGKBBXX:5:2225:8694:48210,J00121:27:H3GGKBBXX:5:2212:16833:21553,J00121:27:H3GGKBBXX:5:2118:16559:41405,J00121:27:H3GGKBBXX:5:2227:13098:15715,J00121:27:H3GGKBBXX:5:1128:23084:6396,J00121:27:H3GGKBBXX:5:1113:6005:27725,J00121:27:H3GGKBBXX:5:1203:12368:26828;sequence=TATACTTATTTGAGAAGAAATACTGTCAGAAGGGATGTATAAGAATTGGTTAATGGTAAATCTCAAAATTTCTATTGTGTTTTTTCAAACATAACAATTATTATGAAAAAGAAAAAACAGTTATACATGCCTTGACTATTAATTAAAAATTTACATTTTCCATAAATTCCTTATAAGAAAATTATTGATGCAATGATTA;start=285893;subtype=OVERLAPPING;support_ref=82;support_variant=27;type=ALTERNATIVE;
scaffold51_98_with_IES	MILORD	internal_eliminated_sequence	287691	287766	.	.	.	ID=MILORD.98.287691.287766;Name=MILORD.98.287691.287766;bounded_by_ta=TRUE;common_boundary=LEFT;end=287766;ies_id=IESPGM.PTET51.1.98.276608;ies_left_dist=0;ies_min_dist=0;ies_right_dist=-9;junction_seq=aattgtgaatattgcTAcacttaaagatgtgt;read_names=J00121:27:H3GGKBBXX:5:1222:5923:7117;sequence=TACAATCAAAATTAGAATATATTATTAATTAATAATAAAGCTACTTAGTAAGTATTATATTTAAATGTATCACGAG;start=287691;subtype=PARTIAL_EXTERNAL;support_ref=15;support_variant=1;type=ALTERNATIVE;
scaffold51_98_with_IES	MILORD	internal_eliminated_sequence	287691	287757	.	.	.	ID=MILORD.98.287691.287757;Name=MILORD.98.287691.287757;bounded_by_ta=TRUE;common_boundary=Both;end=287757;ies_id=IESPGM.PTET51.1.98.276608;ies_left_dist=0;ies_min_dist=0;ies_right_dist=0;junction_seq=aattgtgaatattgcTAtcacgagtacactta;read_names=J00121:27:H3GGKBBXX:5:1101:8197:46715,J00121:27:H3GGKBBXX:5:2106:20263:1824,J00121:27:H3GGKBBXX:5:2112:6776:32859,J00121:27:H3GGKBBXX:5:2202:28787:8189,J00121:27:H3GGKBBXX:5:1102:4665:21852,J00121:27:H3GGKBBXX:5:2105:6055:12515,J00121:27:H3GGKBBXX:5:1207:25570:8242,J00121:27:H3GGKBBXX:5:1112:15899:25843,J00121:27:H3GGKBBXX:5:2205:9648:22502,J00121:27:H3GGKBBXX:5:2109:26118:37431,J00121:27:H3GGKBBXX:5:1219:6137:33510,J00121:27:H3GGKBBXX:5:1201:10216:27848,J00121:27:H3GGKBBXX:5:2124:23003:27848,J00121:27:H3GGKBBXX:5:1207:27783:6871,J00121:27:H3GGKBBXX:5:2203:17076:5341,J00121:27:H3GGKBBXX:5:2123:32055:41176,J00121:27:H3GGKBBXX:5:2208:20841:42706,J00121:27:H3GGKBBXX:5:2119:5071:33985,J00121:27:H3GGKBBXX:5:1222:14326:9051,J00121:27:H3GGKBBXX:5:1210:16853:46698,J00121:27:H3GGKBBXX:5:1121:25804:22889,J00121:27:H3GGKBBXX:5:2202:31507:9455,J00121:27:H3GGKBBXX:5:2215:14823:6501,J00121:27:H3GGKBBXX:5:1106:20040:25492,J00121:27:H3GGKBBXX:5:1125:25966:4532,J00121:27:H3GGKBBXX:5:1222:4624:33879,J00121:27:H3GGKBBXX:5:1126:27225:30696,J00121:27:H3GGKBBXX:5:1215:15382:22274,J00121:27:H3GGKBBXX:5:1106:29335:33932,J00121:27:H3GGKBBXX:5:2104:24028:3987,J00121:27:H3GGKBBXX:5:1127:19461:14432,J00121:27:H3GGKBBXX:5:2104:19969:33949,J00121:27:H3GGKBBXX:5:1210:16650:46416,J00121:27:H3GGKBBXX:5:2220:27925:40561,J00121:27:H3GGKBBXX:5:2209:21247:4057,J00121:27:H3GGKBBXX:5:2225:24312:48685,J00121:27:H3GGKBBXX:5:2222:11140:18300,J00121:27:H3GGKBBXX:5:1109:8674:35936,J00121:27:H3GGKBBXX:5:1123:19603:38521,J00121:27:H3GGKBBXX:5:1225:25164:1947,J00121:27:H3GGKBBXX:5:2106:27022:16032,J00121:27:H3GGKBBXX:5:1104:29691:37607,J00121:27:H3GGKBBXX:5:2106:23409:20111,J00121:27:H3GGKBBXX:5:2219:3853:31171,J00121:27:H3GGKBBXX:5:1202:13058:36956,J00121:27:H3GGKBBXX:5:1124:16721:45520,J00121:27:H3GGKBBXX:5:2207:6319:5798,J00121:27:H3GGKBBXX:5:1103:23033:21219,J00121:27:H3GGKBBXX:5:2205:18619:40895,J00121:27:H3GGKBBXX:5:2205:17026:10739,J00121:27:H3GGKBBXX:5:1117:6045:48333,J00121:27:H3GGKBBXX:5:2208:15412:39875,J00121:27:H3GGKBBXX:5:1219:10236:10264,J00121:27:H3GGKBBXX:5:1209:14935:12286,J00121:27:H3GGKBBXX:5:1123:19065:34108,J00121:27:H3GGKBBXX:5:1118:11505:46364,J00121:27:H3GGKBBXX:5:1216:28402:25070,J00121:27:H3GGKBBXX:5:2120:1671:32666,J00121:27:H3GGKBBXX:5:1118:11728:19918,J00121:27:H3GGKBBXX:5:1208:13900:8629,J00121:27:H3GGKBBXX:5:1120:18355:40473,J00121:27:H3GGKBBXX:5:1104:20923:21430,J00121:27:H3GGKBBXX:5:1202:11069:2949,J00121:27:H3GGKBBXX:5:2104:7699:8682,J00121:27:H3GGKBBXX:5:1101:24403:10264,J00121:27:H3GGKBBXX:5:1205:23328:26652;sequence=TACAATCAAAATTAGAATATATTATTAATTAATAATAAAGCTACTTAGTAAGTATTATATTTAAATG;start=287691;subtype=IES;support_ref=30;support_variant=66;type=IES;
scaffold51_98_with_IES	MILORD	internal_eliminated_sequence	289556	289583	.	.	.	ID=MILORD.98.289556.289583;Name=MILORD.98.289556.289583;bounded_by_ta=TRUE;common_boundary=Both;end=289583;ies_id=IESPGM.PTET51.1.98.278406;ies_left_dist=0;ies_min_dist=0;ies_right_dist=0;junction_seq=attatgatagaagagTActagtatatgacatt;read_names=J00121:27:H3GGKBBXX:5:1102:21460:8541,J00121:27:H3GGKBBXX:5:1213:21704:47120,J00121:27:H3GGKBBXX:5:2213:22414:19830,J00121:27:H3GGKBBXX:5:1108:24728:12128,J00121:27:H3GGKBBXX:5:2109:11677:17016,J00121:27:H3GGKBBXX:5:1223:26545:35215,J00121:27:H3GGKBBXX:5:1104:7750:47981;sequence=TATAGTAAATTATTATCATATTCAAATA;start=289556;subtype=IES;support_ref=2;support_variant=7;type=IES;
scaffold51_98_with_IES	MILORD	internal_eliminated_sequence	289751	289835	.	.	.	ID=MILORD.98.289751.289835;Name=MILORD.98.289751.289835;bounded_by_ta=TRUE;common_boundary=Both;end=289835;ies_id=IESPGM.PTET51.1.98.278573;ies_left_dist=0;ies_min_dist=0;ies_right_dist=0;junction_seq=aaggttgtataatcaTAtaagcaaggattaaa;read_names=J00121:27:H3GGKBBXX:5:1220:17533:21219,J00121:27:H3GGKBBXX:5:2114:18233:23663,J00121:27:H3GGKBBXX:5:2110:19238:29413,J00121:27:H3GGKBBXX:5:1107:19471:16559,J00121:27:H3GGKBBXX:5:2119:14641:28833,J00121:27:H3GGKBBXX:5:2121:9607:7943,J00121:27:H3GGKBBXX:5:1110:13372:7433,J00121:27:H3GGKBBXX:5:1109:4939:11812,J00121:27:H3GGKBBXX:5:2206:24992:24050,J00121:27:H3GGKBBXX:5:1219:28909:43146,J00121:27:H3GGKBBXX:5:2101:31588:39242,J00121:27:H3GGKBBXX:5:1228:12286:41950,J00121:27:H3GGKBBXX:5:2107:5964:26459,J00121:27:H3GGKBBXX:5:2217:29264:44746,J00121:27:H3GGKBBXX:5:1228:12692:42196,J00121:27:H3GGKBBXX:5:1217:23277:35145,J00121:27:H3GGKBBXX:5:1209:29254:14555,J00121:27:H3GGKBBXX:5:1217:19522:13799,J00121:27:H3GGKBBXX:5:1117:24769:15574,J00121:27:H3GGKBBXX:5:1212:24099:20568,J00121:27:H3GGKBBXX:5:1216:15270:6994,J00121:27:H3GGKBBXX:5:2218:14235:23135,J00121:27:H3GGKBBXX:5:2220:3802:17509,J00121:27:H3GGKBBXX:5:2213:15625:42812,J00121:27:H3GGKBBXX:5:1213:3417:9315,J00121:27:H3GGKBBXX:5:2221:15909:43831,J00121:27:H3GGKBBXX:5:1218:10257:19584,J00121:27:H3GGKBBXX:5:2125:21044:25650,J00121:27:H3GGKBBXX:5:1219:13616:35462,J00121:27:H3GGKBBXX:5:2120:10216:17333;sequence=TACACTAAATCATGCTTTAATTTAATAATGATATGAATAATAACTTGTTTGCATTATCAAATCACAATTTTACATAAACCGATTG;start=289751;subtype=IES;support_ref=8;support_variant=30;type=IES;
scaffold51_98_with_IES	MILORD	internal_eliminated_sequence	290048	290075	.	.	.	ID=MILORD.98.290048.290075;Name=MILORD.98.290048.290075;bounded_by_ta=TRUE;common_boundary=Both;end=290075;ies_id=IESPGM.PTET51.1.98.278785;ies_left_dist=0;ies_min_dist=0;ies_right_dist=0;junction_seq=aattaattctctggaTAcaggaaaaacaaggg;read_names=J00121:27:H3GGKBBXX:5:2119:11962:22995,J00121:27:H3GGKBBXX:5:1119:20953:35761,J00121:27:H3GGKBBXX:5:1122:14489:30679,J00121:27:H3GGKBBXX:5:2107:22567:19742,J00121:27:H3GGKBBXX:5:1216:16741:40666,J00121:27:H3GGKBBXX:5:2123:11251:47999,J00121:27:H3GGKBBXX:5:1228:25053:29219,J00121:27:H3GGKBBXX:5:1106:9161:45396,J00121:27:H3GGKBBXX:5:2210:20070:20129,J00121:27:H3GGKBBXX:5:1112:14012:41000,J00121:27:H3GGKBBXX:5:1216:10784:26863,J00121:27:H3GGKBBXX:5:1121:27610:9069,J00121:27:H3GGKBBXX:5:1111:24667:47436,J00121:27:H3GGKBBXX:5:2203:1976:7451,J00121:27:H3GGKBBXX:5:2203:30949:14959,J00121:27:H3GGKBBXX:5:1227:27915:11776,J00121:27:H3GGKBBXX:5:1219:9029:45625,J00121:27:H3GGKBBXX:5:1219:8034:42319,J00121:27:H3GGKBBXX:5:2221:8298:39998,J00121:27:H3GGKBBXX:5:2120:11008:22819,J00121:27:H3GGKBBXX:5:2216:17807:12269,J00121:27:H3GGKBBXX:5:1203:11099:36728,J00121:27:H3GGKBBXX:5:1221:20334:29694,J00121:27:H3GGKBBXX:5:2106:23794:31329,J00121:27:H3GGKBBXX:5:2209:23125:7591,J00121:27:H3GGKBBXX:5:2110:3792:24700,J00121:27:H3GGKBBXX:5:1111:5690:22678;sequence=TATAAGTGAAATAGATTTAATTAACCAA;start=290048;subtype=IES;support_ref=15;support_variant=27;type=IES;
scaffold51_98_with_IES	MILORD	internal_eliminated_sequence	297703	297821	.	.	.	ID=MILORD.98.297703.297821;Name=MILORD.98.297703.297821;bounded_by_ta=TRUE;common_boundary=Both;end=297821;ies_id=IESPGM.PTET51.1.98.286412;ies_left_dist=0;ies_min_dist=0;ies_right_dist=0;junction_seq=atatatatatatataTAtaattatatataaag;read_names=J00121:27:H3GGKBBXX:5:2115:29792:24349,J00121:27:H3GGKBBXX:5:1109:13738:37431,J00121:27:H3GGKBBXX:5:1107:14925:44377,J00121:27:H3GGKBBXX:5:2123:28787:45643,J00121:27:H3GGKBBXX:5:2128:21542:2492,J00121:27:H3GGKBBXX:5:1101:7263:8312,J00121:27:H3GGKBBXX:5:2219:11525:8312,J00121:27:H3GGKBBXX:5:2120:8958:3582,J00121:27:H3GGKBBXX:5:2216:22364:48438,J00121:27:H3GGKBBXX:5:2224:16681:38521,J00121:27:H3GGKBBXX:5:2117:4827:24032,J00121:27:H3GGKBBXX:5:1210:22891:15944,J00121:27:H3GGKBBXX:5:1218:12916:40684,J00121:27:H3GGKBBXX:5:1116:23541:36024,J00121:27:H3GGKBBXX:5:2204:10673:44289,J00121:27:H3GGKBBXX:5:2210:21125:17561,J00121:27:H3GGKBBXX:5:1228:28869:24120,J00121:27:H3GGKBBXX:5:1103:30371:13042,J00121:27:H3GGKBBXX:5:1202:3173:36991,J00121:27:H3GGKBBXX:5:2207:28666:41317,J00121:27:H3GGKBBXX:5:2101:8430:16981,J00121:27:H3GGKBBXX:5:2110:18670:10282,J00121:27:H3GGKBBXX:5:2209:15240:35567,J00121:27:H3GGKBBXX:5:2128:26991:5007,J00121:27:H3GGKBBXX:5:1121:6471:20340,J00121:27:H3GGKBBXX:5:2212:27377:37677,J00121:27:H3GGKBBXX:5:2112:9536:35040,J00121:27:H3GGKBBXX:5:1126:12398:22590,J00121:27:H3GGKBBXX:5:2110:30431:18353,J00121:27:H3GGKBBXX:5:2222:6411:37361,J00121:27:H3GGKBBXX:5:1220:20923:37537,J00121:27:H3GGKBBXX:5:2122:21217:32806,J00121:27:H3GGKBBXX:5:2227:3569:36341,J00121:27:H3GGKBBXX:5:2124:13514:7363,J00121:27:H3GGKBBXX:5:2226:5680:46539,J00121:27:H3GGKBBXX:5:2221:23125:42689,J00121:27:H3GGKBBXX:5:2208:18994:25228,J00121:27:H3GGKBBXX:5:2203:4422:45344,J00121:27:H3GGKBBXX:5:1228:28848:24226,J00121:27:H3GGKBBXX:5:2210:2260:34389,J00121:27:H3GGKBBXX:5:2224:6634:36587;sequence=TACACTTTGTTCGCTGAATGTTTTATCCTTTCATTATATTAAAGAAGATGAATTTAAATTAGAAATTAACTTTGTCATTTCAAATCATATTAAATTTAAGATATTCCGAATTAGTACTG;start=297703;subtype=IES;support_ref=0;support_variant=41;type=IES;
scaffold51_98_with_IES	MILORD	internal_eliminated_sequence	298282	298456	.	.	.	ID=MILORD.98.298282.298456;Name=MILORD.98.298282.298456;bounded_by_ta=TRUE;common_boundary=Both;end=298456;ies_id=IESPGM.PTET51.1.98.286872;ies_left_dist=0;ies_min_dist=0;ies_right_dist=0;junction_seq=gagtctgaactattgTActgtatatttgtact;read_names=J00121:27:H3GGKBBXX:5:2104:23317:20867,J00121:27:H3GGKBBXX:5:1205:23348:47366,J00121:27:H3GGKBBXX:5:1126:4320:18124,J00121:27:H3GGKBBXX:5:1114:19958:33017,J00121:27:H3GGKBBXX:5:1214:26453:3969,J00121:27:H3GGKBBXX:5:1206:10835:2615,J00121:27:H3GGKBBXX:5:1211:12966:48579,J00121:27:H3GGKBBXX:5:1108:30624:30292,J00121:27:H3GGKBBXX:5:2219:14844:48632,J00121:27:H3GGKBBXX:5:1123:14935:30784,J00121:27:H3GGKBBXX:5:1211:25307:47313,J00121:27:H3GGKBBXX:5:2107:24515:7644,J00121:27:H3GGKBBXX:5:2206:5994:6044,J00121:27:H3GGKBBXX:5:1109:12175:21113,J00121:27:H3GGKBBXX:5:2115:4279:21043,J00121:27:H3GGKBBXX:5:1112:6218:10897,J00121:27:H3GGKBBXX:5:2209:20943:18581,J00121:27:H3GGKBBXX:5:1205:14610:6167,J00121:27:H3GGKBBXX:5:1207:16924:37466,J00121:27:H3GGKBBXX:5:1221:5274:11161,J00121:27:H3GGKBBXX:5:1101:8532:41352,J00121:27:H3GGKBBXX:5:2209:18467:18546,J00121:27:H3GGKBBXX:5:1215:8004:36745;sequence=TATTGATTAGATAATTTACTTTATTAAATTATTTATTTTTGTAAATATTAATTTTGATATTCTCAAATCTAAATAATTTGAGTATTTAATATTGATACTAACTTATAAGAAATGCTCTCTAGATTAGATTTATTTTAAAGAAATCAAAAAATCAAATTTTATCTTCTTTTAATAA;start=298282;subtype=IES;support_ref=2;support_variant=23;type=IES;
scaffold51_98_with_IES	MILORD	internal_eliminated_sequence	300826	301104	.	.	.	ID=MILORD.98.300826.301104;Name=MILORD.98.300826.301104;bounded_by_ta=TRUE;common_boundary=None;end=301104;ies_id=IESPGM.PTET51.1.98.289753;ies_left_dist=512;ies_min_dist=259;ies_right_dist=259;junction_seq=aagcatatagatgtaTAtttgcacgtaattga;read_names=J00121:27:H3GGKBBXX:5:1201:8207:44869;sequence=TAGGAGTAATAATTATTTCATAATTGGTCATTGAAAATTATATAAATTTGTTTTTAGAAGGAATGTTCAATTCTTTTAAAAGAGTTAGATCTTGGTTGAAAAGGATTATTAATATCATTTATAAAATGGTTATTAGCTTTTTGGAAAATATATAAGAAGTTTAATCATTATTCACTGTTTTGATGGTCATGAGAGTGATTTAGACTGAATTCACTCTCATAAAAATTAATCACTCTTTATGGAAGAGGAGTGAATTAAGAAAATTTCTTAGACAGCCAT;start=300826;subtype=MAC;support_ref=93;support_variant=1;type=CRYPTIC;
scaffold51_98_with_IES	MILORD	internal_eliminated_sequence	301338	301365	.	.	.	ID=MILORD.98.301338.301365;Name=MILORD.98.301338.301365;bounded_by_ta=TRUE;common_boundary=LEFT;end=301365;ies_id=IESPGM.PTET51.1.98.289753;ies_left_dist=0;ies_min_dist=0;ies_right_dist=-2;junction_seq=ttgcactgaaagcatTAaaatcaacctaaatc;read_names=J00121:27:H3GGKBBXX:5:2227:6674:18300,J00121:27:H3GGKBBXX:5:1206:17117:30732,J00121:27:H3GGKBBXX:5:2124:23581:22204,J00121:27:H3GGKBBXX:5:1217:8846:2088,J00121:27:H3GGKBBXX:5:2125:30705:41194,J00121:27:H3GGKBBXX:5:2207:7070:37132,J00121:27:H3GGKBBXX:5:1209:18456:11741;sequence=TATATAATAAATACTTTACATTCACCTA;start=301338;subtype=PARTIAL_EXTERNAL;support_ref=3;support_variant=7;type=ALTERNATIVE;
scaffold51_98_with_IES	MILORD	internal_eliminated_sequence	301340	301365	.	.	.	ID=MILORD.98.301340.301365;Name=MILORD.98.301340.301365;bounded_by_ta=TRUE;common_boundary=None;end=301365;ies_id=IESPGM.PTET51.1.98.289753;ies_left_dist=-2;ies_min_dist=2;ies_right_dist=-2;junction_seq=gcactgaaagcattaTAaaatcaacctaaatc;read_names=J00121:27:H3GGKBBXX:5:2111:26808:44605,J00121:27:H3GGKBBXX:5:1120:8318:14678,J00121:27:H3GGKBBXX:5:1220:13068:6062,J00121:27:H3GGKBBXX:5:2110:4665:36903,J00121:27:H3GGKBBXX:5:2219:21998:44886,J00121:27:H3GGKBBXX:5:1107:23378:26846,J00121:27:H3GGKBBXX:5:1104:21075:41880,J00121:27:H3GGKBBXX:5:1221:27833:9737,J00121:27:H3GGKBBXX:5:1105:26666:17948,J00121:27:H3GGKBBXX:5:1206:18619:47612,J00121:27:H3GGKBBXX:5:2123:3955:16858,J00121:27:H3GGKBBXX:5:1207:27265:47155,J00121:27:H3GGKBBXX:5:1112:6796:24876,J00121:27:H3GGKBBXX:5:2118:11759:22643,J00121:27:H3GGKBBXX:5:1201:23155:18581,J00121:27:H3GGKBBXX:5:2207:16924:48896,J00121:27:H3GGKBBXX:5:1123:3914:21993,J00121:27:H3GGKBBXX:5:1102:23794:43779,J00121:27:H3GGKBBXX:5:1117:26778:33651,J00121:27:H3GGKBBXX:5:1103:11444:21113,J00121:27:H3GGKBBXX:5:2206:11018:32613,J00121:27:H3GGKBBXX:5:1121:20983:42108,J00121:27:H3GGKBBXX:5:2224:21044:4796,J00121:27:H3GGKBBXX:5:1202:20973:32525,J00121:27:H3GGKBBXX:5:2213:5761:31875,J00121:27:H3GGKBBXX:5:1120:18720:34952,J00121:27:H3GGKBBXX:5:1103:28848:43814,J00121:27:H3GGKBBXX:5:1204:17178:26160,J00121:27:H3GGKBBXX:5:2123:2077:22678,J00121:27:H3GGKBBXX:5:2109:21359:32279,J00121:27:H3GGKBBXX:5:1220:28879:13166,J00121:27:H3GGKBBXX:5:2115:29782:15821,J00121:27:H3GGKBBXX:5:2109:21379:32279,J00121:27:H3GGKBBXX:5:1228:13535:31066,J00121:27:H3GGKBBXX:5:1219:4391:33053,J00121:27:H3GGKBBXX:5:1121:22972:12146,J00121:27:H3GGKBBXX:5:2128:24515:35215,J00121:27:H3GGKBBXX:5:2106:28209:13236,J00121:27:H3GGKBBXX:5:1216:6989:19337,J00121:27:H3GGKBBXX:5:2206:4848:20691,J00121:27:H3GGKBBXX:5:2117:2899:34196,J00121:27:H3GGKBBXX:5:2223:29762:41036,J00121:27:H3GGKBBXX:5:1217:27732:4462,J00121:27:H3GGKBBXX:5:2101:18690:19074,J00121:27:H3GGKBBXX:5:1109:29437:33369,J00121:27:H3GGKBBXX:5:1208:18862:48280,J00121:27:H3GGKBBXX:5:1116:12682:36622,J00121:27:H3GGKBBXX:5:2221:16143:30415,J00121:27:H3GGKBBXX:5:1209:21694:30327,J00121:27:H3GGKBBXX:5:1217:18923:29606,J00121:27:H3GGKBBXX:5:2226:16528:15574,J00121:27:H3GGKBBXX:5:2107:8217:40350,J00121:27:H3GGKBBXX:5:1120:11992:32824,J00121:27:H3GGKBBXX:5:2214:27844:10247,J00121:27:H3GGKBBXX:5:1226:19421:39471,J00121:27:H3GGKBBXX:5:2226:25073:24331,J00121:27:H3GGKBBXX:5:1108:8877:30099,J00121:27:H3GGKBBXX:5:1223:9374:25685,J00121:27:H3GGKBBXX:5:2222:29112:27320,J00121:27:H3GGKBBXX:5:2219:4777:9139,J00121:27:H3GGKBBXX:5:1225:14397:30521,J00121:27:H3GGKBBXX:5:2128:16904:22766,J00121:27:H3GGKBBXX:5:1109:28280:38609,J00121:27:H3GGKBBXX:5:1106:24464:14977,J00121:27:H3GGKBBXX:5:2101:10470:9473,J00121:27:H3GGKBBXX:5:2109:27428:28129,J00121:27:H3GGKBBXX:5:2213:24271:34934,J00121:27:H3GGKBBXX:5:1114:8643:14467,J00121:27:H3GGKBBXX:5:2228:20588:47717,J00121:27:H3GGKBBXX:5:2109:11789:24419,J00121:27:H3GGKBBXX:5:2114:22830:4233,J00121:27:H3GGKBBXX:5:2121:32065:41440,J00121:27:H3GGKBBXX:5:2115:21937:27584;sequence=TATAATAAATACTTTACATTCACCTA;start=301340;subtype=OVERLAPPING;support_ref=2;support_variant=73;type=ALTERNATIVE;
scaffold51_98_with_IES	MILORD	internal_eliminated_sequence	301985	302070	.	.	.	ID=MILORD.98.301985.302070;Name=MILORD.98.301985.302070;bounded_by_ta=TRUE;common_boundary=Both;end=302070;ies_id=IESPGM.PTET51.1.98.290374;ies_left_dist=0;ies_min_dist=0;ies_right_dist=0;junction_seq=aagatcaaaggcttgTActttaaactagtagg;read_names=J00121:27:H3GGKBBXX:5:1121:8775:8295,J00121:27:H3GGKBBXX:5:1111:27143:46592,J00121:27:H3GGKBBXX:5:2102:8978:27215,J00121:27:H3GGKBBXX:5:2227:13626:35057,J00121:27:H3GGKBBXX:5:2226:9435:7961,J00121:27:H3GGKBBXX:5:2227:11789:4936,J00121:27:H3GGKBBXX:5:1118:1986:41299,J00121:27:H3GGKBBXX:5:1101:7222:32543,J00121:27:H3GGKBBXX:5:2201:22150:19865,J00121:27:H3GGKBBXX:5:1106:6959:3530,J00121:27:H3GGKBBXX:5:1206:15798:14625,J00121:27:H3GGKBBXX:5:1110:15514:14660,J00121:27:H3GGKBBXX:5:2104:20456:18159,J00121:27:H3GGKBBXX:5:1111:7720:20463,J00121:27:H3GGKBBXX:5:2211:13606:13816;sequence=TACTGATGGAAAATACTATGATTAATCCTTAATTTTCAGTAATCCATCATAAATTAAAATATCCAAAAAAGTGATAGGATTTAGTA;start=301985;subtype=IES;support_ref=86;support_variant=15;type=IES;
scaffold51_98_with_IES	MILORD	internal_eliminated_sequence	302912	302996	.	.	.	ID=MILORD.98.302912.302996;Name=MILORD.98.302912.302996;bounded_by_ta=TRUE;common_boundary=Both;end=302996;ies_id=IESPGM.PTET51.1.98.291215;ies_left_dist=0;ies_min_dist=0;ies_right_dist=0;junction_seq=ataaaatgaatgttgTAtttgttcaggaactt;read_names=J00121:27:H3GGKBBXX:5:2205:4736:31189,J00121:27:H3GGKBBXX:5:1221:7923:32877,J00121:27:H3GGKBBXX:5:2215:16264:35163,J00121:27:H3GGKBBXX:5:2219:16457:23927,J00121:27:H3GGKBBXX:5:1120:21095:23030,J00121:27:H3GGKBBXX:5:2126:27742:9543,J00121:27:H3GGKBBXX:5:2111:30259:21219,J00121:27:H3GGKBBXX:5:1111:7009:40508,J00121:27:H3GGKBBXX:5:2103:8349:2141,J00121:27:H3GGKBBXX:5:1105:9638:32297,J00121:27:H3GGKBBXX:5:1215:19735:38328,J00121:27:H3GGKBBXX:5:1126:12256:47876,J00121:27:H3GGKBBXX:5:2225:19207:21658,J00121:27:H3GGKBBXX:5:2113:25570:13482,J00121:27:H3GGKBBXX:5:1120:23845:29448,J00121:27:H3GGKBBXX:5:2115:15656:13324,J00121:27:H3GGKBBXX:5:1117:20303:31998,J00121:27:H3GGKBBXX:5:1123:26301:19214,J00121:27:H3GGKBBXX:5:2124:24231:29659,J00121:27:H3GGKBBXX:5:2125:31527:11601,J00121:27:H3GGKBBXX:5:1226:19887:2123,J00121:27:H3GGKBBXX:5:2125:9526:29184,J00121:27:H3GGKBBXX:5:2211:8156:16260,J00121:27:H3GGKBBXX:5:1123:12753:1683,J00121:27:H3GGKBBXX:5:1124:5020:46029,J00121:27:H3GGKBBXX:5:2119:7943:25562,J00121:27:H3GGKBBXX:5:1223:5345:34952,J00121:27:H3GGKBBXX:5:1116:5619:23083,J00121:27:H3GGKBBXX:5:1223:18507:5077,J00121:27:H3GGKBBXX:5:1114:6340:33229,J00121:27:H3GGKBBXX:5:2224:8532:48386,J00121:27:H3GGKBBXX:5:1206:26616:41282,J00121:27:H3GGKBBXX:5:1227:29670:1068,J00121:27:H3GGKBBXX:5:1124:20699:3916;sequence=TACAGATATTAAATAATTATAACTCAAATTTTCTATAAAAATAATGATAACAAATTTATTGAAAAATTTTTAAATCATATAACTG;start=302912;subtype=IES;support_ref=2;support_variant=34;type=IES;
scaffold51_98_with_IES	MILORD	internal_eliminated_sequence	303213	303321	.	.	.	ID=MILORD.98.303213.303321;Name=MILORD.98.303213.303321;bounded_by_ta=TRUE;common_boundary=Both;end=303321;ies_id=IESPGM.PTET51.1.98.291431;ies_left_dist=0;ies_min_dist=0;ies_right_dist=0;junction_seq=atcattaaaatttaaTAacaacatctggaaaa;read_names=J00121:27:H3GGKBBXX:5:1112:17837:17632,J00121:27:H3GGKBBXX:5:1208:25144:14607,J00121:27:H3GGKBBXX:5:2103:10277:31435,J00121:27:H3GGKBBXX:5:2212:22516:40543,J00121:27:H3GGKBBXX:5:1110:5497:33914,J00121:27:H3GGKBBXX:5:1228:28280:16348,J00121:27:H3GGKBBXX:5:1203:26118:48685,J00121:27:H3GGKBBXX:5:1102:6827:17157,J00121:27:H3GGKBBXX:5:2113:22313:33299,J00121:27:H3GGKBBXX:5:1118:23378:19988,J00121:27:H3GGKBBXX:5:1207:10876:33141,J00121:27:H3GGKBBXX:5:2124:2849:46627,J00121:27:H3GGKBBXX:5:2110:12976:48280,J00121:27:H3GGKBBXX:5:1104:4340:4479,J00121:27:H3GGKBBXX:5:2119:12591:4145,J00121:27:H3GGKBBXX:5:2220:12104:9913,J00121:27:H3GGKBBXX:5:1204:16934:32842,J00121:27:H3GGKBBXX:5:2104:14894:22063,J00121:27:H3GGKBBXX:5:2113:24616:20304,J00121:27:H3GGKBBXX:5:2221:16478:23716,J00121:27:H3GGKBBXX:5:2120:4036:16155,J00121:27:H3GGKBBXX:5:2126:9140:22749,J00121:27:H3GGKBBXX:5:1114:4249:5798,J00121:27:H3GGKBBXX:5:2113:24018:28797,J00121:27:H3GGKBBXX:5:2122:7425:6097,J00121:27:H3GGKBBXX:5:1203:26829:18300,J00121:27:H3GGKBBXX:5:2202:12002:9737,J00121:27:H3GGKBBXX:5:1207:4574:21869,J00121:27:H3GGKBBXX:5:1203:13900:13799,J00121:27:H3GGKBBXX:5:1206:19370:26441,J00121:27:H3GGKBBXX:5:1101:8511:43673,J00121:27:H3GGKBBXX:5:1114:14001:26529,J00121:27:H3GGKBBXX:5:2105:15990:6800,J00121:27:H3GGKBBXX:5:2224:26281:34090,J00121:27:H3GGKBBXX:5:1122:28128:9016,J00121:27:H3GGKBBXX:5:2113:11556:40930,J00121:27:H3GGKBBXX:5:2126:3579:19970;sequence=TACAGTAATTCAAATTTTCGCTAACTATATTTCTGTTAAAATTTTGAGGATAAATAATAAATTAAAACCTTTACTTAAATTAAATACAAAAAATTTAGTAAATAAGTAG;start=303213;subtype=IES;support_ref=4;support_variant=37;type=IES;
scaffold51_98_with_IES	MILORD	internal_eliminated_sequence	303581	303610	.	.	.	ID=MILORD.98.303581.303610;Name=MILORD.98.303581.303610;bounded_by_ta=TRUE;common_boundary=RIGHT;end=303610;ies_id=IESPGM.PTET51.1.98.291694;ies_left_dist=4;ies_min_dist=0;ies_right_dist=0;junction_seq=tgcattgagctccccTAtaaatcagcagaaaa;read_names=J00121:27:H3GGKBBXX:5:1212:13220:25281;sequence=TAAATACAATTAAAAACATTAAATTCACTA;start=303581;subtype=PARTIAL_EXTERNAL;support_ref=3;support_variant=1;type=ALTERNATIVE;
scaffold51_98_with_IES	MILORD	internal_eliminated_sequence	303585	303610	.	.	.	ID=MILORD.98.303585.303610;Name=MILORD.98.303585.303610;bounded_by_ta=TRUE;common_boundary=Both;end=303610;ies_id=IESPGM.PTET51.1.98.291694;ies_left_dist=0;ies_min_dist=0;ies_right_dist=0;junction_seq=ttgagctcccctaaaTAtaaatcagcagaaaa;read_names=J00121:27:H3GGKBBXX:5:2214:13230:25474,J00121:27:H3GGKBBXX:5:1227:15767:2756,J00121:27:H3GGKBBXX:5:2216:5142:30485,J00121:27:H3GGKBBXX:5:1123:26260:3143,J00121:27:H3GGKBBXX:5:2217:13078:48667,J00121:27:H3GGKBBXX:5:2117:8359:26353,J00121:27:H3GGKBBXX:5:1112:5893:19654,J00121:27:H3GGKBBXX:5:1104:22313:4673,J00121:27:H3GGKBBXX:5:1110:25926:22502,J00121:27:H3GGKBBXX:5:2209:26616:4286,J00121:27:H3GGKBBXX:5:2204:18781:17263,J00121:27:H3GGKBBXX:5:1127:13382:37554,J00121:27:H3GGKBBXX:5:1126:4229:20814,J00121:27:H3GGKBBXX:5:1109:24901:44183,J00121:27:H3GGKBBXX:5:2221:25621:10194,J00121:27:H3GGKBBXX:5:1119:8521:10844,J00121:27:H3GGKBBXX:5:1218:11627:31875,J00121:27:H3GGKBBXX:5:2216:20598:27127,J00121:27:H3GGKBBXX:5:2103:13890:1859,J00121:27:H3GGKBBXX:5:2203:11596:5235,J00121:27:H3GGKBBXX:5:1208:4198:28885,J00121:27:H3GGKBBXX:5:2119:21978:33105,J00121:27:H3GGKBBXX:5:2208:6776:11864,J00121:27:H3GGKBBXX:5:1221:23825:1033,J00121:27:H3GGKBBXX:5:1118:17604:24155,J00121:27:H3GGKBBXX:5:1112:11891:6343,J00121:27:H3GGKBBXX:5:2228:13626:23452,J00121:27:H3GGKBBXX:5:2116:6969:27672,J00121:27:H3GGKBBXX:5:2223:9201:30732,J00121:27:H3GGKBBXX:5:1110:28168:2404,J00121:27:H3GGKBBXX:5:1215:4462:35497,J00121:27:H3GGKBBXX:5:1101:7192:19478,J00121:27:H3GGKBBXX:5:1216:9871:28797,J00121:27:H3GGKBBXX:5:2212:10521:14977,J00121:27:H3GGKBBXX:5:2107:22912:31101,J00121:27:H3GGKBBXX:5:2212:10581:14625,J00121:27:H3GGKBBXX:5:1227:21826:23733,J00121:27:H3GGKBBXX:5:1219:28239:41915,J00121:27:H3GGKBBXX:5:1215:4513:35233,J00121:27:H3GGKBBXX:5:2102:10155:36358,J00121:27:H3GGKBBXX:5:1218:21521:28411,J00121:27:H3GGKBBXX:5:1204:25195:17438,J00121:27:H3GGKBBXX:5:1107:14042:26635,J00121:27:H3GGKBBXX:5:1226:21521:46487,J00121:27:H3GGKBBXX:5:2225:17056:17438,J00121:27:H3GGKBBXX:5:1205:6877:41897,J00121:27:H3GGKBBXX:5:1127:9770:12023,J00121:27:H3GGKBBXX:5:2217:20872:39734,J00121:27:H3GGKBBXX:5:1217:15240:28358,J00121:27:H3GGKBBXX:5:1213:27630:20252,J00121:27:H3GGKBBXX:5:1104:19695:20990,J00121:27:H3GGKBBXX:5:1209:8247:45361;sequence=TACAATTAAAAACATTAAATTCACTA;start=303585;subtype=IES;support_ref=0;support_variant=52;type=IES;
scaffold51_98_with_IES	MILORD	internal_eliminated_sequence	305709	305876	.	.	.	ID=MILORD.98.305709.305876;Name=MILORD.98.305709.305876;bounded_by_ta=TRUE;common_boundary=RIGHT;end=305876;ies_id=IESPGM.PTET51.1.98.293892;ies_left_dist=100;ies_min_dist=0;ies_right_dist=0;junction_seq=ttagaataaatgtgtTAttttaatatattaaa;read_names=J00121:27:H3GGKBBXX:5:1226:10236:18599;sequence=TACATTCTAATTTATAATCATTTTTTTATAATGACAGGTTATTTCTAATAAACCATTGAATAACTATGTAATAAATATATATTACTTTATTTAACTAAAGTACAATTAAAATTTAATTAGTATTTTCAAACATTTTTAATCATTTAGCAATATTTATTTAAAATACTG;start=305709;subtype=PARTIAL_EXTERNAL;support_ref=70;support_variant=1;type=ALTERNATIVE;
scaffold51_98_with_IES	MILORD	internal_eliminated_sequence	305709	305734	.	.	.	ID=MILORD.98.305709.305734;Name=MILORD.98.305709.305734;bounded_by_ta=TRUE;common_boundary=None;end=305734;ies_id=IESPGM.PTET51.1.98.293892;ies_left_dist=100;ies_min_dist=100;ies_right_dist=142;junction_seq=ttagaataaatgtgtTAtaatgacaggttatt;read_names=J00121:27:H3GGKBBXX:5:2121:29599:44341;sequence=TACATTCTAATTTATAATCATTTTTT;start=305709;subtype=MAC;support_ref=70;support_variant=1;type=CRYPTIC;
scaffold51_98_with_IES	MILORD	internal_eliminated_sequence	305804	305876	.	.	.	ID=MILORD.98.305804.305876;Name=MILORD.98.305804.305876;bounded_by_ta=TRUE;common_boundary=RIGHT;end=305876;ies_id=IESPGM.PTET51.1.98.293892;ies_left_dist=5;ies_min_dist=0;ies_right_dist=0;junction_seq=attactttatttaacTAttttaatatattaaa;read_names=J00121:27:H3GGKBBXX:5:1215:16224:25843,J00121:27:H3GGKBBXX:5:1110:12713:7873;sequence=TAAAGTACAATTAAAATTTAATTAGTATTTTCAAACATTTTTAATCATTTAGCAATATTTATTTAAAATACTG;start=305804;subtype=PARTIAL_EXTERNAL;support_ref=44;support_variant=2;type=ALTERNATIVE;
scaffold51_98_with_IES	MILORD	internal_eliminated_sequence	305809	305876	.	.	.	ID=MILORD.98.305809.305876;Name=MILORD.98.305809.305876;bounded_by_ta=TRUE;common_boundary=Both;end=305876;ies_id=IESPGM.PTET51.1.98.293892;ies_left_dist=0;ies_min_dist=0;ies_right_dist=0;junction_seq=tttatttaactaaagTAttttaatatattaaa;read_names=J00121:27:H3GGKBBXX:5:2118:6725:35163,J00121:27:H3GGKBBXX:5:2205:28036:8119,J00121:27:H3GGKBBXX:5:2106:29356:40508,J00121:27:H3GGKBBXX:5:1204:7912:22555,J00121:27:H3GGKBBXX:5:1115:13829:45361,J00121:27:H3GGKBBXX:5:1101:26737:19654,J00121:27:H3GGKBBXX:5:1123:4097:40807,J00121:27:H3GGKBBXX:5:1101:27356:20691,J00121:27:H3GGKBBXX:5:2119:21988:46029,J00121:27:H3GGKBBXX:5:1219:18335:27039,J00121:27:H3GGKBBXX:5:1109:25337:22397,J00121:27:H3GGKBBXX:5:2206:18873:34477,J00121:27:H3GGKBBXX:5:2115:23186:7802,J00121:27:H3GGKBBXX:5:1123:21937:2967,J00121:27:H3GGKBBXX:5:1121:21491:17034,J00121:27:H3GGKBBXX:5:1102:21653:2580,J00121:27:H3GGKBBXX:5:2119:16264:23557,J00121:27:H3GGKBBXX:5:1124:7162:13623,J00121:27:H3GGKBBXX:5:2222:26007:15645,J00121:27:H3GGKBBXX:5:2209:9902:46680,J00121:27:H3GGKBBXX:5:2106:24535:4057,J00121:27:H3GGKBBXX:5:1114:24109:36692,J00121:27:H3GGKBBXX:5:2106:11201:33316,J00121:27:H3GGKBBXX:5:2209:26890:12990,J00121:27:H3GGKBBXX:5:1208:22495:47366,J00121:27:H3GGKBBXX:5:1126:10409:30820,J00121:27:H3GGKBBXX:5:2102:30371:46100,J00121:27:H3GGKBBXX:5:2224:12408:18282,J00121:27:H3GGKBBXX:5:2110:14123:6413,J00121:27:H3GGKBBXX:5:2103:12865:36446,J00121:27:H3GGKBBXX:5:2102:21298:45783,J00121:27:H3GGKBBXX:5:2101:25022:13763,J00121:27:H3GGKBBXX:5:1108:18223:18968,J00121:27:H3GGKBBXX:5:1108:10531:42882,J00121:27:H3GGKBBXX:5:1218:23317:18476,J00121:27:H3GGKBBXX:5:2213:5061:29184,J00121:27:H3GGKBBXX:5:1101:11180:48860,J00121:27:H3GGKBBXX:5:1109:5609:39101,J00121:27:H3GGKBBXX:5:2220:20172:3424,J00121:27:H3GGKBBXX:5:1110:14549:20410,J00121:27:H3GGKBBXX:5:2202:6573:16647,J00121:27:H3GGKBBXX:5:2224:21643:35339;sequence=TACAATTAAAATTTAATTAGTATTTTCAAACATTTTTAATCATTTAGCAATATTTATTTAAAATACTG;start=305809;subtype=IES;support_ref=32;support_variant=42;type=IES;
scaffold51_98_with_IES	MILORD	internal_eliminated_sequence	305809	305910	.	.	.	ID=MILORD.98.305809.305910;Name=MILORD.98.305809.305910;bounded_by_ta=TRUE;common_boundary=LEFT;end=305910;ies_id=IESPGM.PTET51.1.98.293892;ies_left_dist=0;ies_min_dist=0;ies_right_dist=-34;junction_seq=tttatttaactaaagTAaatagaattaataga;read_names=J00121:27:H3GGKBBXX:5:1102:2432:47841;sequence=TACAATTAAAATTTAATTAGTATTTTCAAACATTTTTAATCATTTAGCAATATTTATTTAAAATACTGTATTTTAATATATTAAAAAGTACAAAATCAATAA;start=305809;subtype=PARTIAL_EXTERNAL;support_ref=16;support_variant=1;type=ALTERNATIVE;
scaffold51_98_with_IES	MILORD	internal_eliminated_sequence	307913	307942	.	.	.	ID=MILORD.98.307913.307942;Name=MILORD.98.307913.307942;bounded_by_ta=TRUE;common_boundary=Both;end=307942;ies_id=IESPGM.PTET51.1.98.295928;ies_left_dist=0;ies_min_dist=0;ies_right_dist=0;junction_seq=ttttccaaataatcaTAtcacactacttaaaa;read_names=J00121:27:H3GGKBBXX:5:1222:23368:10968,J00121:27:H3GGKBBXX:5:1213:11434:16594,J00121:27:H3GGKBBXX:5:1113:15879:48175,J00121:27:H3GGKBBXX:5:2126:20608:15082,J00121:27:H3GGKBBXX:5:1212:22810:36481,J00121:27:H3GGKBBXX:5:2224:20070:48474,J00121:27:H3GGKBBXX:5:2104:4158:14361,J00121:27:H3GGKBBXX:5:1213:9577:2193,J00121:27:H3GGKBBXX:5:2220:24637:19249,J00121:27:H3GGKBBXX:5:1228:23399:2545,J00121:27:H3GGKBBXX:5:2104:9019:13007,J00121:27:H3GGKBBXX:5:2120:25307:45942,J00121:27:H3GGKBBXX:5:1226:18751:17491,J00121:27:H3GGKBBXX:5:2215:16407:4180,J00121:27:H3GGKBBXX:5:1224:3691:9086,J00121:27:H3GGKBBXX:5:2206:14955:27795,J00121:27:H3GGKBBXX:5:2212:13900:9965,J00121:27:H3GGKBBXX:5:1215:13342:11952,J00121:27:H3GGKBBXX:5:2115:20720:27619,J00121:27:H3GGKBBXX:5:2220:19116:45871,J00121:27:H3GGKBBXX:5:1206:16102:22889,J00121:27:H3GGKBBXX:5:2216:22039:21465,J00121:27:H3GGKBBXX:5:1218:15919:31716,J00121:27:H3GGKBBXX:5:2115:14164:25122,J00121:27:H3GGKBBXX:5:1118:5984:22626,J00121:27:H3GGKBBXX:5:1206:9983:28393,J00121:27:H3GGKBBXX:5:1225:11576:41176,J00121:27:H3GGKBBXX:5:2103:31416:20902,J00121:27:H3GGKBBXX:5:2111:27783:29026,J00121:27:H3GGKBBXX:5:2214:23703:16014,J00121:27:H3GGKBBXX:5:2219:3468:18687,J00121:27:H3GGKBBXX:5:2214:32309:27865,J00121:27:H3GGKBBXX:5:1213:20811:35057,J00121:27:H3GGKBBXX:5:2211:14194:4919,J00121:27:H3GGKBBXX:5:2116:14143:21957,J00121:27:H3GGKBBXX:5:2215:23186:6677,J00121:27:H3GGKBBXX:5:1117:28564:2211,J00121:27:H3GGKBBXX:5:2107:4970:35110,J00121:27:H3GGKBBXX:5:2103:15899:28833,J00121:27:H3GGKBBXX:5:2202:4736:40403;sequence=TATAGGGAAATCAAATGACAAATTCATTTA;start=307913;subtype=IES;support_ref=3;support_variant=40;type=IES;
scaffold51_98_with_IES	MILORD	internal_eliminated_sequence	308311	308396	.	.	.	ID=MILORD.98.308311.308396;Name=MILORD.98.308311.308396;bounded_by_ta=TRUE;common_boundary=Both;end=308396;ies_id=IESPGM.PTET51.1.98.296296;ies_left_dist=0;ies_min_dist=0;ies_right_dist=0;junction_seq=ttgctcaatctgtcaTActtttataaagctat;read_names=J00121:27:H3GGKBBXX:5:1222:20293:35743,J00121:27:H3GGKBBXX:5:1228:20659:10950,J00121:27:H3GGKBBXX:5:1219:16579:42706,J00121:27:H3GGKBBXX:5:1116:12591:27672,J00121:27:H3GGKBBXX:5:2218:30776:44271,J00121:27:H3GGKBBXX:5:1210:15037:25931,J00121:27:H3GGKBBXX:5:1118:13687:14695,J00121:27:H3GGKBBXX:5:1213:28666:3371,J00121:27:H3GGKBBXX:5:1124:20669:37624,J00121:27:H3GGKBBXX:5:1203:14397:42372,J00121:27:H3GGKBBXX:5:1124:17411:32648,J00121:27:H3GGKBBXX:5:2207:4208:46205,J00121:27:H3GGKBBXX:5:1123:19045:44060,J00121:27:H3GGKBBXX:5:1126:16193:42530,J00121:27:H3GGKBBXX:5:2211:22181:9578,J00121:27:H3GGKBBXX:5:1216:26392:24366,J00121:27:H3GGKBBXX:5:1206:10673:46786,J00121:27:H3GGKBBXX:5:1207:15371:19091,J00121:27:H3GGKBBXX:5:1115:16305:6572,J00121:27:H3GGKBBXX:5:2208:26139:22168,J00121:27:H3GGKBBXX:5:2226:17929:8365,J00121:27:H3GGKBBXX:5:1223:23490:17263,J00121:27:H3GGKBBXX:5:1119:12865:11442,J00121:27:H3GGKBBXX:5:2220:29234:40930,J00121:27:H3GGKBBXX:5:1201:10592:38592,J00121:27:H3GGKBBXX:5:1104:7182:11055,J00121:27:H3GGKBBXX:5:1211:26108:40543,J00121:27:H3GGKBBXX:5:1227:11738:47928,J00121:27:H3GGKBBXX:5:1206:14062:32789,J00121:27:H3GGKBBXX:5:2110:27001:25632,J00121:27:H3GGKBBXX:5:1204:9841:15979,J00121:27:H3GGKBBXX:5:2216:8877:12409,J00121:27:H3GGKBBXX:5:2219:3671:34371,J00121:27:H3GGKBBXX:5:2217:6106:19742,J00121:27:H3GGKBBXX:5:2204:24403:7732,J00121:27:H3GGKBBXX:5:1215:10602:7064,J00121:27:H3GGKBBXX:5:2211:2767:16665;sequence=TATTGTTGTGTCAAATTTAAATGTTATTTTCTATAAGTTCTCTTAATTTTATATTACAAATTTAACAGCTCTCTGTTTAACTACAA;start=308311;subtype=IES;support_ref=22;support_variant=37;type=IES;
scaffold51_98_with_IES	MILORD	internal_eliminated_sequence	308467	308579	.	.	.	ID=MILORD.98.308467.308579;Name=MILORD.98.308467.308579;bounded_by_ta=TRUE;common_boundary=Both;end=308579;ies_id=IESPGM.PTET51.1.98.296366;ies_left_dist=0;ies_min_dist=0;ies_right_dist=0;junction_seq=attataaaatcttacTAttaaataaagtgctg;read_names=J00121:27:H3GGKBBXX:5:1227:10927:30521,J00121:27:H3GGKBBXX:5:1120:29447:12779,J00121:27:H3GGKBBXX:5:2212:15199:8910,J00121:27:H3GGKBBXX:5:1212:24962:6378,J00121:27:H3GGKBBXX:5:1123:26240:44957,J00121:27:H3GGKBBXX:5:1127:28006:36270,J00121:27:H3GGKBBXX:5:2128:22536:6290,J00121:27:H3GGKBBXX:5:1227:6532:45062,J00121:27:H3GGKBBXX:5:1205:17249:48579,J00121:27:H3GGKBBXX:5:1225:23328:44763,J00121:27:H3GGKBBXX:5:1111:5152:35637,J00121:27:H3GGKBBXX:5:1126:18548:7820,J00121:27:H3GGKBBXX:5:1104:27275:39611,J00121:27:H3GGKBBXX:5:1125:17117:25632,J00121:27:H3GGKBBXX:5:2222:15077:25931,J00121:27:H3GGKBBXX:5:2107:15706:45590,J00121:27:H3GGKBBXX:5:1205:13190:40913,J00121:27:H3GGKBBXX:5:1119:25824:38961,J00121:27:H3GGKBBXX:5:2227:9151:28709,J00121:27:H3GGKBBXX:5:1212:25073:6255,J00121:27:H3GGKBBXX:5:2103:9394:25193,J00121:27:H3GGKBBXX:5:1209:17574:8523,J00121:27:H3GGKBBXX:5:2224:11911:45660,J00121:27:H3GGKBBXX:5:2215:15716:43111,J00121:27:H3GGKBBXX:5:1227:31000:11425,J00121:27:H3GGKBBXX:5:2205:15097:33527,J00121:27:H3GGKBBXX:5:1126:24058:21483,J00121:27:H3GGKBBXX:5:1212:29021:32472,J00121:27:H3GGKBBXX:5:2108:27773:19830,J00121:27:H3GGKBBXX:5:2118:13748:24155,J00121:27:H3GGKBBXX:5:2209:27732:27496,J00121:27:H3GGKBBXX:5:1218:21197:16032,J00121:27:H3GGKBBXX:5:1227:19218:33211,J00121:27:H3GGKBBXX:5:1216:21775:31488,J00121:27:H3GGKBBXX:5:2102:14996:14572,J00121:27:H3GGKBBXX:5:2214:26565:18089,J00121:27:H3GGKBBXX:5:1219:17015:41458,J00121:27:H3GGKBBXX:5:1114:22059:9262;sequence=TAGAGTTAATCAGGGACTAAATGGGTTTTTTATGGTTTTGTTACATCCATATTAAAAAAATATAAATAATAGTCTCAACCCAAAAAAACATAAAACATTTTTACCAGAGGCTG;start=308467;subtype=IES;support_ref=4;support_variant=38;type=IES;
scaffold51_98_with_IES	MILORD	internal_eliminated_sequence	308473	308579	.	.	.	ID=MILORD.98.308473.308579;Name=MILORD.98.308473.308579;bounded_by_ta=TRUE;common_boundary=RIGHT;end=308579;ies_id=IESPGM.PTET51.1.98.296366;ies_left_dist=-6;ies_min_dist=0;ies_right_dist=0;junction_seq=aaatcttactagagtTAttaaataaagtgctg;read_names=J00121:27:H3GGKBBXX:5:2215:12723:46750;sequence=TAATCAGGGACTAAATGGGTTTTTTATGGTTTTGTTACATCCATATTAAAAAAATATAAATAATAGTCTCAACCCAAAAAAACATAAAACATTTTTACCAGAGGCTG;start=308473;subtype=PARTIAL_INTERNAL;support_ref=2;support_variant=1;type=ALTERNATIVE;
scaffold51_98_with_IES	MILORD	internal_eliminated_sequence	313957	314027	.	.	.	ID=MILORD.98.313957.314027;Name=MILORD.98.313957.314027;bounded_by_ta=TRUE;common_boundary=Both;end=314027;ies_id=IESPGM.PTET51.1.98.301743;ies_left_dist=0;ies_min_dist=0;ies_right_dist=0;junction_seq=tgaaattccatcataTAtcatataatgagttc;read_names=J00121:27:H3GGKBBXX:5:2121:31101:23874,J00121:27:H3GGKBBXX:5:2101:24809:46240,J00121:27:H3GGKBBXX:5:1204:17645:10581,J00121:27:H3GGKBBXX:5:1122:12571:38328,J00121:27:H3GGKBBXX:5:1119:22942:1015,J00121:27:H3GGKBBXX:5:1213:21197:17087,J00121:27:H3GGKBBXX:5:1211:8440:36552,J00121:27:H3GGKBBXX:5:1206:18051:18353,J00121:27:H3GGKBBXX:5:1112:19025:32736,J00121:27:H3GGKBBXX:5:2102:9211:8981,J00121:27:H3GGKBBXX:5:1105:24931:36218,J00121:27:H3GGKBBXX:5:2210:5112:37255,J00121:27:H3GGKBBXX:5:1204:15889:40913,J00121:27:H3GGKBBXX:5:1225:17553:27232,J00121:27:H3GGKBBXX:5:2201:28564:13816,J00121:27:H3GGKBBXX:5:2116:13210:2404,J00121:27:H3GGKBBXX:5:2110:22546:42601,J00121:27:H3GGKBBXX:5:1228:25307:38416,J00121:27:H3GGKBBXX:5:1206:5396:47208,J00121:27:H3GGKBBXX:5:1108:12763:38416,J00121:27:H3GGKBBXX:5:1124:18994:23716,J00121:27:H3GGKBBXX:5:1204:22161:14361,J00121:27:H3GGKBBXX:5:1216:22232:32877,J00121:27:H3GGKBBXX:5:2128:6390:31031,J00121:27:H3GGKBBXX:5:1108:9283:45678,J00121:27:H3GGKBBXX:5:1205:17137:1332,J00121:27:H3GGKBBXX:5:1205:28747:48878,J00121:27:H3GGKBBXX:5:2113:10044:19777,J00121:27:H3GGKBBXX:5:2123:17442:14695,J00121:27:H3GGKBBXX:5:2217:9699:8383,J00121:27:H3GGKBBXX:5:1122:3620:45467,J00121:27:H3GGKBBXX:5:1120:25022:5183,J00121:27:H3GGKBBXX:5:1203:12987:16084,J00121:27:H3GGKBBXX:5:1110:3447:27338,J00121:27:H3GGKBBXX:5:1113:26880:35725,J00121:27:H3GGKBBXX:5:1107:13514:4163,J00121:27:H3GGKBBXX:5:1202:12763:22590,J00121:27:H3GGKBBXX:5:1207:15828:38451,J00121:27:H3GGKBBXX:5:1223:13545:14695,J00121:27:H3GGKBBXX:5:2204:23744:47841,J00121:27:H3GGKBBXX:5:1125:17716:29307,J00121:27:H3GGKBBXX:5:2113:10094:19795,J00121:27:H3GGKBBXX:5:1221:14874:43867,J00121:27:H3GGKBBXX:5:2220:7101:46961;sequence=TATTGTTGATTCTTGTCCAAATCATATTATATTATTTTCAAAATTTGTAAAGCTATAAAAATTATTGACAA;start=313957;subtype=IES;support_ref=18;support_variant=44;type=IES;
scaffold51_98_with_IES	MILORD	internal_eliminated_sequence	315083	315129	.	.	.	ID=MILORD.98.315083.315129;Name=MILORD.98.315083.315129;bounded_by_ta=TRUE;common_boundary=Both;end=315129;ies_id=IESPGM.PTET51.1.98.302798;ies_left_dist=0;ies_min_dist=0;ies_right_dist=0;junction_seq=cacatcctgtttttgTAcaattcacataatgc;read_names=J00121:27:H3GGKBBXX:5:2112:30137:48720,J00121:27:H3GGKBBXX:5:1228:18913:16682,J00121:27:H3GGKBBXX:5:2107:10338:48175,J00121:27:H3GGKBBXX:5:1228:18923:31048,J00121:27:H3GGKBBXX:5:2219:10622:23417,J00121:27:H3GGKBBXX:5:1122:8247:5341,J00121:27:H3GGKBBXX:5:1104:3305:38838,J00121:27:H3GGKBBXX:5:2207:21278:29712,J00121:27:H3GGKBBXX:5:2104:3427:6132,J00121:27:H3GGKBBXX:5:1208:1570:29430,J00121:27:H3GGKBBXX:5:1120:23317:38803,J00121:27:H3GGKBBXX:5:1220:17117:11917,J00121:27:H3GGKBBXX:5:1217:19634:44693,J00121:27:H3GGKBBXX:5:2215:15869:8559,J00121:27:H3GGKBBXX:5:2202:10500:18282,J00121:27:H3GGKBBXX:5:2106:4919:31892,J00121:27:H3GGKBBXX:5:2206:18710:24630,J00121:27:H3GGKBBXX:5:1112:15645:48333,J00121:27:H3GGKBBXX:5:1106:28422:7099,J00121:27:H3GGKBBXX:5:2222:29965:37238,J00121:27:H3GGKBBXX:5:2119:22039:33598,J00121:27:H3GGKBBXX:5:1101:9739:15100,J00121:27:H3GGKBBXX:5:2203:30259:18019,J00121:27:H3GGKBBXX:5:1228:19258:46891,J00121:27:H3GGKBBXX:5:2109:14113:9877,J00121:27:H3GGKBBXX:5:1209:17807:25246,J00121:27:H3GGKBBXX:5:2202:11728:17843,J00121:27:H3GGKBBXX:5:1101:9110:35778,J00121:27:H3GGKBBXX:5:1222:16234:47700;sequence=TATTGTGCTAGTACATTTTGATTATTTTTTTATTTGAAATTTATCAA;start=315083;subtype=IES;support_ref=3;support_variant=29;type=IES;
scaffold51_98_with_IES	MILORD	internal_eliminated_sequence	315802	315860	.	.	.	ID=MILORD.98.315802.315860;Name=MILORD.98.315802.315860;bounded_by_ta=TRUE;common_boundary=Both;end=315860;ies_id=IESPGM.PTET51.1.98.303470;ies_left_dist=0;ies_min_dist=0;ies_right_dist=0;junction_seq=atgtgaatgccttcaTAgcaacctaagtctgc;read_names=J00121:27:H3GGKBBXX:5:2216:16660:48157,J00121:27:H3GGKBBXX:5:2224:25611:1279,J00121:27:H3GGKBBXX:5:1118:6938:11337,J00121:27:H3GGKBBXX:5:1227:19380:39576,J00121:27:H3GGKBBXX:5:2210:15311:39031,J00121:27:H3GGKBBXX:5:1220:26727:34582,J00121:27:H3GGKBBXX:5:2212:21978:4022,J00121:27:H3GGKBBXX:5:1209:20841:46293,J00121:27:H3GGKBBXX:5:2227:12875:17614,J00121:27:H3GGKBBXX:5:1124:16437:24525,J00121:27:H3GGKBBXX:5:1223:8663:13834;sequence=TACAGTAGCTAAAATAGATAACAATTTTGCAAGCTCAACAAAATTTCATATTTCAACTA;start=315802;subtype=IES;support_ref=62;support_variant=11;type=IES;
scaffold51_98_with_IES	MILORD	internal_eliminated_sequence	316300	316395	.	.	.	ID=MILORD.98.316300.316395;Name=MILORD.98.316300.316395;bounded_by_ta=TRUE;common_boundary=Both;end=316395;ies_id=IESPGM.PTET51.1.98.303909;ies_left_dist=0;ies_min_dist=0;ies_right_dist=0;junction_seq=aattattctgtatgaTAttatgcatgatgtta;read_names=J00121:27:H3GGKBBXX:5:2123:19319:4620,J00121:27:H3GGKBBXX:5:1209:9191:22590,J00121:27:H3GGKBBXX:5:2124:7791:44148,J00121:27:H3GGKBBXX:5:2222:17513:41475,J00121:27:H3GGKBBXX:5:2201:3478:42689,J00121:27:H3GGKBBXX:5:1202:26951:14783,J00121:27:H3GGKBBXX:5:2116:23581:24700,J00121:27:H3GGKBBXX:5:1214:15656:10159,J00121:27:H3GGKBBXX:5:2226:13829:2211,J00121:27:H3GGKBBXX:5:2211:28199:47717,J00121:27:H3GGKBBXX:5:1202:16894:14977,J00121:27:H3GGKBBXX:5:2217:31649:5587,J00121:27:H3GGKBBXX:5:2201:12104:15188,J00121:27:H3GGKBBXX:5:2228:15524:38310,J00121:27:H3GGKBBXX:5:1207:12124:8365,J00121:27:H3GGKBBXX:5:1111:4523:8348,J00121:27:H3GGKBBXX:5:2119:6999:12286,J00121:27:H3GGKBBXX:5:1124:22272:22362,J00121:27:H3GGKBBXX:5:2212:15747:28534;sequence=TACACCCTATGTATAGAATTGATTTATAAAATCCAATTTGTTAAGCTGAGATTCTACAACTTTAAAGAAATCAGGCAATTTATTTTGAATAGACGG;start=316300;subtype=IES;support_ref=38;support_variant=19;type=IES;
scaffold51_98_with_IES	MILORD	internal_eliminated_sequence	320160	320203	.	.	.	ID=MILORD.98.320160.320203;Name=MILORD.98.320160.320203;bounded_by_ta=TRUE;common_boundary=Both;end=320203;ies_id=IESPGM.PTET51.1.98.307673;ies_left_dist=0;ies_min_dist=0;ies_right_dist=0;junction_seq=tttcattatggcattTAcataaattatgaaca;read_names=J00121:27:H3GGKBBXX:5:2114:31690:8682,J00121:27:H3GGKBBXX:5:1210:16467:27391,J00121:27:H3GGKBBXX:5:1114:15158:33879,J00121:27:H3GGKBBXX:5:1102:4005:35092,J00121:27:H3GGKBBXX:5:1112:27630:27778,J00121:27:H3GGKBBXX:5:2223:27996:45854,J00121:27:H3GGKBBXX:5:1204:27011:24384,J00121:27:H3GGKBBXX:5:2221:26737:35550,J00121:27:H3GGKBBXX:5:2218:2808:15363,J00121:27:H3GGKBBXX:5:1228:5041:5728,J00121:27:H3GGKBBXX:5:1101:10267:7082,J00121:27:H3GGKBBXX:5:2101:17279:42337;sequence=TATAGTTCAATTATAATCCATTTCTAACAATAAATTATTTTCCA;start=320160;subtype=IES;support_ref=122;support_variant=12;type=IES;
scaffold51_98_with_IES	MILORD	internal_eliminated_sequence	320401	320430	.	.	.	ID=MILORD.98.320401.320430;Name=MILORD.98.320401.320430;bounded_by_ta=TRUE;common_boundary=Both;end=320430;ies_id=IESPGM.PTET51.1.98.307870;ies_left_dist=0;ies_min_dist=0;ies_right_dist=0;junction_seq=gaaacatttcttaacTAtcctggtttcataga;read_names=J00121:27:H3GGKBBXX:5:1112:14001:35040,J00121:27:H3GGKBBXX:5:1114:15382:10704;sequence=TATAATTAAAATAAAATTGTTCTTTGTCTA;start=320401;subtype=IES;support_ref=1;support_variant=2;type=IES;
scaffold51_98_with_IES	MILORD	internal_eliminated_sequence	320453	320480	.	.	.	ID=MILORD.98.320453.320480;Name=MILORD.98.320453.320480;bounded_by_ta=TRUE;common_boundary=Both;end=320480;ies_id=IESPGM.PTET51.1.98.307892;ies_left_dist=0;ies_min_dist=0;ies_right_dist=0;junction_seq=gtttcatagaacaagTAcctaaaaatattaat;read_names=J00121:27:H3GGKBBXX:5:1202:6867:34284,J00121:27:H3GGKBBXX:5:1112:27671:41106,J00121:27:H3GGKBBXX:5:1108:25601:35796,J00121:27:H3GGKBBXX:5:1108:10866:6044,J00121:27:H3GGKBBXX:5:1112:11109:24050,J00121:27:H3GGKBBXX:5:1128:11373:20041;sequence=TATAAATAAAAATTTTAGTTTTTATTTA;start=320453;subtype=IES;support_ref=0;support_variant=6;type=IES;
scaffold51_98_with_IES	MILORD	internal_eliminated_sequence	321093	321203	.	.	.	ID=MILORD.98.321093.321203;Name=MILORD.98.321093.321203;bounded_by_ta=TRUE;common_boundary=Both;end=321203;ies_id=IESPGM.PTET51.1.98.308504;ies_left_dist=0;ies_min_dist=0;ies_right_dist=0;junction_seq=atccatcttctagaaTAactttgccattcttt;read_names=J00121:27:H3GGKBBXX:5:1116:15960:17192,J00121:27:H3GGKBBXX:5:2222:28645:31505,J00121:27:H3GGKBBXX:5:2101:15382:48790,J00121:27:H3GGKBBXX:5:1103:21755:37501,J00121:27:H3GGKBBXX:5:2122:9962:1771,J00121:27:H3GGKBBXX:5:2106:4604:8277,J00121:27:H3GGKBBXX:5:1122:14245:31804,J00121:27:H3GGKBBXX:5:2128:24261:48139,J00121:27:H3GGKBBXX:5:1115:23226:47612,J00121:27:H3GGKBBXX:5:1225:24941:48157,J00121:27:H3GGKBBXX:5:1104:16498:27021,J00121:27:H3GGKBBXX:5:1209:20912:17157,J00121:27:H3GGKBBXX:5:2119:11393:4567,J00121:27:H3GGKBBXX:5:1218:15798:43286;sequence=TACAGTAGTATTTGCTACTTTTATGGCGTTTTCCACTTTAATTTAACTATGAATTTTGATTGACTAATTGTTTTAAATATAACCTATTAAAAAAAATATTTAAATTACCCA;start=321093;subtype=IES;support_ref=10;support_variant=14;type=IES;
scaffold51_98_with_IES	MILORD	internal_eliminated_sequence	321321	321385	.	.	.	ID=MILORD.98.321321.321385;Name=MILORD.98.321321.321385;bounded_by_ta=TRUE;common_boundary=Both;end=321385;ies_id=IESPGM.PTET51.1.98.308621;ies_left_dist=0;ies_min_dist=0;ies_right_dist=0;junction_seq=tgacatattgaattgTAtcatttatttcaata;read_names=J00121:27:H3GGKBBXX:5:1213:4117:38732,J00121:27:H3GGKBBXX:5:1225:14245:45062,J00121:27:H3GGKBBXX:5:2225:5964:44816,J00121:27:H3GGKBBXX:5:2226:22242:36517,J00121:27:H3GGKBBXX:5:1128:24911:48245,J00121:27:H3GGKBBXX:5:2214:7415:44974,J00121:27:H3GGKBBXX:5:1122:8410:45924,J00121:27:H3GGKBBXX:5:2114:22435:8998,J00121:27:H3GGKBBXX:5:2117:12976:40192,J00121:27:H3GGKBBXX:5:2115:2635:48579,J00121:27:H3GGKBBXX:5:2212:13433:36552,J00121:27:H3GGKBBXX:5:1205:21227:30398,J00121:27:H3GGKBBXX:5:1219:21552:28956,J00121:27:H3GGKBBXX:5:2115:15026:29747,J00121:27:H3GGKBBXX:5:1111:18933:46082,J00121:27:H3GGKBBXX:5:2101:29315:20146,J00121:27:H3GGKBBXX:5:2121:26788:42249,J00121:27:H3GGKBBXX:5:2103:15798:36569,J00121:27:H3GGKBBXX:5:1107:18223:39822,J00121:27:H3GGKBBXX:5:1204:23997:3758,J00121:27:H3GGKBBXX:5:2126:4533:4708,J00121:27:H3GGKBBXX:5:1202:13575:4338,J00121:27:H3GGKBBXX:5:1225:25449:17034,J00121:27:H3GGKBBXX:5:2223:11241:25650,J00121:27:H3GGKBBXX:5:1107:9323:30696,J00121:27:H3GGKBBXX:5:2126:7060:37150,J00121:27:H3GGKBBXX:5:2113:18730:48931,J00121:27:H3GGKBBXX:5:1221:28716:28815,J00121:27:H3GGKBBXX:5:1128:18690:40983,J00121:27:H3GGKBBXX:5:2207:19481:21571,J00121:27:H3GGKBBXX:5:2103:15686:36587,J00121:27:H3GGKBBXX:5:1219:26068:13078;sequence=TATTATAAGTACAATAAAAATAACATATTTAAGATGATTTTTTAGTTTTTAGTTAAACTTAATAA;start=321321;subtype=IES;support_ref=6;support_variant=32;type=IES;
scaffold51_98_with_IES	MILORD	internal_eliminated_sequence	322197	324199	.	.	.	ID=MILORD.98.322197.324199;Name=MILORD.98.322197.324199;bounded_by_ta=TRUE;common_boundary=Both;end=324199;ies_id=IESPGM.PTET51.1.98.309432;ies_left_dist=0;ies_min_dist=0;ies_right_dist=0;junction_seq=cataccacctgttgaTAtcaatattgcacttt;read_names=J00121:27:H3GGKBBXX:5:2220:32552:15240,J00121:27:H3GGKBBXX:5:1116:16305:8295,J00121:27:H3GGKBBXX:5:2114:6745:1824,J00121:27:H3GGKBBXX:5:1111:7902:18669,J00121:27:H3GGKBBXX:5:2208:6005:35778,J00121:27:H3GGKBBXX:5:2202:4838:28762;sequence=TAAGCTAGGTCACATAATTTTTTCAAAGTTTTCGACCAGAATTTTTATAGACCAAAATTAATGCAGATTTAAGTTGCTTTGCGTTGCAAAATTTAACTTTTTTTTGCTGAAGCAAAAAGAAACTAGAAGTAAATTGATATATTATGAATAAGAATTTTCATTATTTTTTTCCGAATGTTGATTCTCCTAAATTTTCATTAATATATTTCCTGCTGTTAATTTGCTATTAGTTTATAAATATTCAGATAATATAAAAAAATAAAAATAGTGCAATTTAATTGCAGAAAATTTTTCCCAAAAGAATTTAAAATAGGTAAAATATTTCTGGCTATTTTTCGTTTTTCAATGTTATCATCAAAATAAATGTCTGAAAAAGTTTCCAGCTAATCTATAAGCTTAAATGTTGGCGGAGGGAAAATCAACAAAGAAGAAACAAAAAATTATTGAAAAAATTTTACGCAACGTTTGAAAAAATTTCCAAATAGTGCTAAATCAGAAGAAATCAACAAAAGTGCATAAAGAAATTCAAAATTAGAGACCAAAATTTTCAACGACAGCAAATAAATATTTTAGAGAAAAAGGAAAAGCAAAAAAGCAATTAGAAAGATAAACAATATGAAGAAATATTGTTAGAGAACAAGCAAAAATTTGAACAGAACATTATTTTAACAAAAGTGAAGAGAGTGTAGAGAAGTGGAAGTGCTAAAGATGTATAAAGATTTCATGAGGGAGCAGGATGGGTATCGGCACTTCGAATTGCATCATAAAGATTTGAATGAAGAAGAGATAAAGTTCTTTGACTAGAGAAAGAAGAAAAATGATGCTGAAGCAGAATAGTAGCAGGATGAAAAATGAGATACCATAGAATATATTAAAAAATGCATGAATAATTTTCTACTTCTTTTTCATAATAATCAATTACTTCTTTAGAATTTCTGTCTCTATTCTACTCCCTCTTAAATTCCTTAATTCACTTTTTCTAATTTTTCAGTTAACTTTTTCTTAGCTGCATTTTATTTAAATATATCAACTTACTCCTTTGTTCTGCGAAAATATCTCAGCCTTCTATTTCTTCCGATAGAAGTGTCTAATTAGCGAATAGAACTTATGGTAATAAATATTTTACATTAATCATCCTGCGTGAGATTTGATTAATCCTGCTCCTATTTGATTTTTTTGACTCTAAGACAACGCATTTTTAGTAGCAACTTTGATCAAAGATTACGCTGTTACACCTGAAGAAATAATATCCCCCTGCCAAGATTAAGCCATAGTATATGACAGGGCAGTTGTACACTATAGCTAGGGAGATTGGGCACATCTATAAATGCAATTCATTAGATTACTTTTGAAGAAATTGACAATATTACTCAAAATTTGAAAATGCCAAGATAAGACTTAAAATGGGTGGTTAAACTTTTGAAGTAAAATCACTTTTATTATATGAACACTCAGATGATAAAATTCATTTATTTAATCAGGTCTTAACTCCTAAAAGCTTAAGAAGAGCAATGGAAGAAGTCAGAAAATAGATTATGTTAGAATCTGAACTTCAGAGCTCAAAGAATTTTTGAAAAATTAACTATTAAATAGTTAAATTCAGTTTATAATCAGGAAAAAAACTAGAAGAAGGAGAGAATAAAAGCTAAGAATCCATTAAAATAAGATTGAGAATATTGTGATAGAGAAGAATTATTTAGATGGAAAAGATTAATAGCAACAATAAAGAATCTGCTTCAACCTTTACCAATGGGTTAAGAATCCAGTAATATCAAATAACACATGAAGTTGGAATTGAGAAAATTGGTTAATAATGGTAATACCAGAATAATCCGTTGATGTTGCAGCCATTCATGACATCATTAAAAGAAAATAACTTAGAATCTGACATATTTTCTTTGATGGAGACATTGTCTTTATGCTAAGAAATAATGAATCAAATCTTTTTGTTGTTTTTTTTAAATAAAATAACAAATTTATAATAAATATTGTTTTTTAAAATG;start=322197;subtype=IES;support_ref=130;support_variant=6;type=IES;
scaffold51_98_with_IES	MILORD	internal_eliminated_sequence	323489	323560	.	.	.	ID=MILORD.98.323489.323560;Name=MILORD.98.323489.323560;bounded_by_ta=TRUE;common_boundary=None;end=323560;ies_id=IESPGM.PTET51.1.98.309432;ies_left_dist=-1292;ies_min_dist=639;ies_right_dist=639;junction_seq=atgacagggcagttgTAttactcaaaatttga;read_names=J00121:27:H3GGKBBXX:5:1212:7101:46047,J00121:27:H3GGKBBXX:5:1105:17391:8031,J00121:27:H3GGKBBXX:5:1102:17665:33897;sequence=TACACTATAGCTAGGGAGATTGGGCACATCTATAAATGCAATTCATTAGATTACTTTTGAAGAAATTGACAA;start=323489;subtype=INTERNAL;support_ref=112;support_variant=3;type=ALTERNATIVE;
scaffold51_98_with_IES	MILORD	internal_eliminated_sequence	323494	323520	.	.	.	ID=MILORD.98.323494.323520;Name=MILORD.98.323494.323520;bounded_by_ta=TRUE;common_boundary=None;end=323520;ies_id=IESPGM.PTET51.1.98.309432;ies_left_dist=-1297;ies_min_dist=679;ies_right_dist=679;junction_seq=agggcagttgtacacTAaatgcaattcattag;read_names=J00121:27:H3GGKBBXX:5:2115:14164:34512,J00121:27:H3GGKBBXX:5:2211:9496:20445,J00121:27:H3GGKBBXX:5:1127:23551:18458;sequence=TATAGCTAGGGAGATTGGGCACATCTA;start=323494;subtype=INTERNAL;support_ref=112;support_variant=3;type=ALTERNATIVE;
scaffold51_98_with_IES	MILORD	internal_eliminated_sequence	324278	324314	.	.	.	ID=MILORD.98.324278.324314;Name=MILORD.98.324278.324314;bounded_by_ta=TRUE;common_boundary=Both;end=324314;ies_id=IESPGM.PTET51.1.98.309510;ies_left_dist=0;ies_min_dist=0;ies_right_dist=0;junction_seq=aaataattggtttaaTAtaatcaataacaggt;read_names=J00121:27:H3GGKBBXX:5:1119:4898:38152,J00121:27:H3GGKBBXX:5:2109:13595:17526,J00121:27:H3GGKBBXX:5:1124:26443:19320,J00121:27:H3GGKBBXX:5:1223:15473:3125,J00121:27:H3GGKBBXX:5:2116:16985:24911,J00121:27:H3GGKBBXX:5:2215:25347:12392,J00121:27:H3GGKBBXX:5:2215:26281:21993,J00121:27:H3GGKBBXX:5:2116:16447:24999,J00121:27:H3GGKBBXX:5:2209:22008:14836,J00121:27:H3GGKBBXX:5:1208:15737:16207,J00121:27:H3GGKBBXX:5:1118:15950:26424,J00121:27:H3GGKBBXX:5:1212:21897:10563;sequence=TATAATAATAATCAATTGTTATGAACAACACATTGAA;start=324278;subtype=IES;support_ref=8;support_variant=12;type=IES;
scaffold51_99_with_IES	MILORD	internal_eliminated_sequence	935	955	.	.	.	ID=MILORD.99.935.955;Name=MILORD.99.935.955;bounded_by_ta=TRUE;common_boundary=None;end=955;ies_id=IESPGM.PTET51.1.99.2575;ies_left_dist=1640;ies_min_dist=1640;ies_right_dist=1703;junction_seq=tcaatcagtattttgTAtaaaataaaattttt;read_names=J00121:27:H3GGKBBXX:5:1223:9993:27356;sequence=TATTTTATCAAACACTTATTT;start=935;subtype=MAC;support_ref=5;support_variant=1;type=CRYPTIC;
scaffold51_99_with_IES	MILORD	internal_eliminated_sequence	956	1098	.	.	.	ID=MILORD.99.956.1098;Name=MILORD.99.956.1098;bounded_by_ta=TRUE;common_boundary=None;end=1098;ies_id=IESPGM.PTET51.1.99.2575;ies_left_dist=1619;ies_min_dist=1560;ies_right_dist=1560;junction_seq=atcaaacacttatttTAattaggtatccaagt;read_names=J00121:27:H3GGKBBXX:5:1118:6634:23927;sequence=TATAAAATAAAATTTTTCATAAGTTCTATGATATTTATTCATTCACTTTACACTACTTCCTTTTGCAAATTGAAATTTGATTAAAAGGCTTGCGATCTTAAATTTTGGTAATTTTCATATTTTTCAATTTATGAAATTTCTTA;start=956;subtype=MAC;support_ref=3;support_variant=1;type=CRYPTIC;
scaffold51_99_with_IES	MILORD	internal_eliminated_sequence	2162	3244	.	.	.	ID=MILORD.99.2162.3244;Name=MILORD.99.2162.3244;bounded_by_ta=TRUE;common_boundary=None;end=3244;ies_id=IESPGM.PTET51.1.99.2575;ies_left_dist=413;ies_min_dist=413;ies_right_dist=-586;junction_seq=ctaattcatttgaaaTAtaaaaagttgtcaat;read_names=J00121:27:H3GGKBBXX:5:2214:17269:20234;sequence=TAGTTTCTATAAGTTCTGGAAATCCGCTTGTTGAATTATTTATTAATAAGCATTCTATAAAATATAATATTTACACTTTTATCAAAAATATTGAATTTCATTTATAAATAACAATAGCAAAAATCTTTTTTTAATAACACAATATTATTTAATTCTCCTTTTAATATTGATTGAATTTTATCTTAAGAAATAATCATTTTACTATTAAATTCATTTTGAATTAGTAATTATTGGCTTTCTTATTTAAAACAAAATTATCCCTCAGGCTGATGGCAAATACATATTTAGAAGTTTATTTAAATTAAATAATAGATCGATGTTTTATGAACATTAATTAAAAGAATAAAATCAATTATTTTTATATTAAGCATTATATTTATCTCTAAAAATTTATTCATAAGAAATTTTAATTATACACTTATTTTTGATTTTTTATTGTTATATCCGCCGGTTTAATTTTATTGTGGTTTTTTTTGAACAATTTTATCTTTCCATTCTATATCATAAATTCTATCACTAATATTTAATTCTGTTCTGTAATAATTTAATTTCTGTGTGTAATAATGTGATATAAATGATGTTACCTACCTTGTCCAAAGTTTTAACTTTAAAGTTGATTGCTAAGATAAATTAGTAGACCTCCAGTTAAATTCTTGTTTCTCTCAAATGAGAAGTCCGAGAAGGTTTGTCTAAACCAACCTTTAGATATATTTTTGGAGTTTCAAGTAACAATATTCTTTCCAATTATTTTTTTCTCAACAAAGTATTAATTATTTTATAGTTACATCAAATGAACTCAGCTATCACAGTACTCTGATTTATTTCTTTTAATAAATCTCTAATATTTGAATAGGATATAATTATTTGCATAACATATATTTCTTATACTAATTAAGTTATTGGTTTATTATAGATTAAATATTCCTATTTAATAAATTCTGAAATTTTTGTATTAATTTATTGTAAAATGATATTTGGATAGGTTTAGAACTTAATAAAATTTGGTTATTCCATCAATTGAATTTATATTCTTAATATAAAGGAGGAGGTAATTATTATTAAGAATATTAAGAATTCACAAAA;start=2162;subtype=EXTERNAL;support_ref=119;support_variant=1;type=ALTERNATIVE;
scaffold51_99_with_IES	MILORD	internal_eliminated_sequence	2575	2660	.	.	.	ID=MILORD.99.2575.2660;Name=MILORD.99.2575.2660;bounded_by_ta=TRUE;common_boundary=LEFT;end=2660;ies_id=IESPGM.PTET51.1.99.2575;ies_left_dist=0;ies_min_dist=0;ies_right_dist=-2;junction_seq=aagaaattttaattaTAtcataaattctatca;read_names=J00121:27:H3GGKBBXX:5:1128:23510:19724,J00121:27:H3GGKBBXX:5:2207:2016:1824,J00121:27:H3GGKBBXX:5:1216:16386:12585,J00121:27:H3GGKBBXX:5:2202:20821:15170,J00121:27:H3GGKBBXX:5:2104:17990:9280,J00121:27:H3GGKBBXX:5:1103:12976:8893;sequence=TACACTTATTTTTGATTTTTTATTGTTATATCCGCCGGTTTAATTTTATTGTGGTTTTTTTTGAACAATTTTATCTTTCCATTCTA;start=2575;subtype=PARTIAL_EXTERNAL;support_ref=78;support_variant=6;type=ALTERNATIVE;
scaffold51_99_with_IES	MILORD	internal_eliminated_sequence	2575	2658	.	.	.	ID=MILORD.99.2575.2658;Name=MILORD.99.2575.2658;bounded_by_ta=TRUE;common_boundary=Both;end=2658;ies_id=IESPGM.PTET51.1.99.2575;ies_left_dist=0;ies_min_dist=0;ies_right_dist=0;junction_seq=aagaaattttaattaTAtatcataaattctat;read_names=J00121:27:H3GGKBBXX:5:2101:14864:39523,J00121:27:H3GGKBBXX:5:1212:17929:38187,J00121:27:H3GGKBBXX:5:1111:26372:27778,J00121:27:H3GGKBBXX:5:2110:21552:8840,J00121:27:H3GGKBBXX:5:2115:9110:10141;sequence=TACACTTATTTTTGATTTTTTATTGTTATATCCGCCGGTTTAATTTTATTGTGGTTTTTTTTGAACAATTTTATCTTTCCATTC;start=2575;subtype=IES;support_ref=78;support_variant=5;type=IES;
scaffold51_99_with_IES	MILORD	internal_eliminated_sequence	4591	4679	.	.	.	ID=MILORD.99.4591.4679;Name=MILORD.99.4591.4679;bounded_by_ta=TRUE;common_boundary=Both;end=4679;ies_id=IESPGM.PTET51.1.99.4507;ies_left_dist=0;ies_min_dist=0;ies_right_dist=0;junction_seq=taggtataatttagaTAatataaagtaggaga;read_names=J00121:27:H3GGKBBXX:5:2226:17990:18107,J00121:27:H3GGKBBXX:5:2102:8400:5183,J00121:27:H3GGKBBXX:5:1209:10044:16577,J00121:27:H3GGKBBXX:5:1214:13971:23276,J00121:27:H3GGKBBXX:5:1107:5649:15996,J00121:27:H3GGKBBXX:5:1215:21399:16137,J00121:27:H3GGKBBXX:5:1208:13169:3002,J00121:27:H3GGKBBXX:5:2121:20273:14432,J00121:27:H3GGKBBXX:5:1126:8734:7380,J00121:27:H3GGKBBXX:5:1119:28199:30450,J00121:27:H3GGKBBXX:5:2104:20537:33879,J00121:27:H3GGKBBXX:5:2118:16295:48227,J00121:27:H3GGKBBXX:5:2115:20060:37554,J00121:27:H3GGKBBXX:5:1115:4442:48544,J00121:27:H3GGKBBXX:5:2109:13727:6607,J00121:27:H3GGKBBXX:5:2126:8308:25386,J00121:27:H3GGKBBXX:5:2207:13352:2580,J00121:27:H3GGKBBXX:5:1214:14012:23346,J00121:27:H3GGKBBXX:5:2117:13484:31259,J00121:27:H3GGKBBXX:5:1228:24383:4286;sequence=TATAGGTATTTAGAAATAATTATTCTAAGATTGAGAAGCTTGTTAAATAATTTAAAATTAAAAAATTAAATTGTTTAATATAATGAGTG;start=4591;subtype=IES;support_ref=10;support_variant=20;type=IES;
scaffold51_99_with_IES	MILORD	internal_eliminated_sequence	7142	7198	.	.	.	ID=MILORD.99.7142.7198;Name=MILORD.99.7142.7198;bounded_by_ta=TRUE;common_boundary=None;end=7198;ies_id=IESPGM.PTET51.1.99.7910;ies_left_dist=941;ies_min_dist=941;ies_right_dist=978;junction_seq=tcgcagtatataaacTAgcatacccacagcag;read_names=J00121:27:H3GGKBBXX:5:1117:13017:7099;sequence=TACAGCCCAAAATAATTGTTGATTCTCTATAAATGAAGGCACAAACTATAACTCCCG;start=7142;subtype=MAC;support_ref=87;support_variant=1;type=CRYPTIC;
scaffold51_99_with_IES	MILORD	internal_eliminated_sequence	8083	8176	.	.	.	ID=MILORD.99.8083.8176;Name=MILORD.99.8083.8176;bounded_by_ta=TRUE;common_boundary=Both;end=8176;ies_id=IESPGM.PTET51.1.99.7910;ies_left_dist=0;ies_min_dist=0;ies_right_dist=0;junction_seq=ggatttgattcttaaTAttttaaacctttggg;read_names=J00121:27:H3GGKBBXX:5:1118:9739:10528,J00121:27:H3GGKBBXX:5:2214:12439:35708,J00121:27:H3GGKBBXX:5:2219:19390:9244,J00121:27:H3GGKBBXX:5:1125:26260:30292,J00121:27:H3GGKBBXX:5:1128:12753:31329,J00121:27:H3GGKBBXX:5:2225:30594:40332,J00121:27:H3GGKBBXX:5:1208:26200:12673,J00121:27:H3GGKBBXX:5:1217:14519:11390,J00121:27:H3GGKBBXX:5:2107:24992:45326,J00121:27:H3GGKBBXX:5:2206:23186:16770,J00121:27:H3GGKBBXX:5:1121:12976:26476,J00121:27:H3GGKBBXX:5:1110:6756:45238,J00121:27:H3GGKBBXX:5:1228:6086:18546,J00121:27:H3GGKBBXX:5:1223:22384:42214,J00121:27:H3GGKBBXX:5:2124:9536:34336,J00121:27:H3GGKBBXX:5:1201:6989:16243,J00121:27:H3GGKBBXX:5:1101:19806:1842,J00121:27:H3GGKBBXX:5:2216:17807:31435,J00121:27:H3GGKBBXX:5:1112:30127:48843,J00121:27:H3GGKBBXX:5:1202:9404:3582,J00121:27:H3GGKBBXX:5:2120:17492:27408,J00121:27:H3GGKBBXX:5:2108:26220:29131,J00121:27:H3GGKBBXX:5:1205:30888:8207,J00121:27:H3GGKBBXX:5:2104:18101:39858,J00121:27:H3GGKBBXX:5:2119:3762:25070,J00121:27:H3GGKBBXX:5:2203:20994:7134,J00121:27:H3GGKBBXX:5:2119:20669:47331,J00121:27:H3GGKBBXX:5:2118:22364:35919,J00121:27:H3GGKBBXX:5:2207:4584:47700,J00121:27:H3GGKBBXX:5:1215:25499:7205,J00121:27:H3GGKBBXX:5:2207:10724:5868,J00121:27:H3GGKBBXX:5:2221:30188:18036,J00121:27:H3GGKBBXX:5:2214:10145:42108,J00121:27:H3GGKBBXX:5:2102:24901:46012,J00121:27:H3GGKBBXX:5:1128:10541:28551,J00121:27:H3GGKBBXX:5:1226:15838:13253,J00121:27:H3GGKBBXX:5:2104:5670:32349,J00121:27:H3GGKBBXX:5:1226:24688:36288,J00121:27:H3GGKBBXX:5:2202:23115:30257,J00121:27:H3GGKBBXX:5:2213:2158:13816,J00121:27:H3GGKBBXX:5:1122:14722:23909,J00121:27:H3GGKBBXX:5:1204:11840:25210,J00121:27:H3GGKBBXX:5:2107:21288:32789,J00121:27:H3GGKBBXX:5:1209:2189:16155,J00121:27:H3GGKBBXX:5:1106:7243:7644,J00121:27:H3GGKBBXX:5:1118:19380:4901,J00121:27:H3GGKBBXX:5:2214:12327:31294,J00121:27:H3GGKBBXX:5:2219:27630:14062,J00121:27:H3GGKBBXX:5:1211:11424:38908,J00121:27:H3GGKBBXX:5:1120:3234:14133,J00121:27:H3GGKBBXX:5:1123:17300:10651;sequence=TACAGTAAAATAGGAAAATTTATTGGGACAGTCATATTAATAATATTAATTTTTTAATCTATTTAAAAAATATATAAAGTTTAGAGATTAAGTG;start=8083;subtype=IES;support_ref=2;support_variant=51;type=IES;
scaffold51_99_with_IES	MILORD	internal_eliminated_sequence	8384	8412	.	.	.	ID=MILORD.99.8384.8412;Name=MILORD.99.8384.8412;bounded_by_ta=TRUE;common_boundary=None;end=8412;ies_id=IESPGM.PTET51.1.99.7910;ies_left_dist=-301;ies_min_dist=236;ies_right_dist=-236;junction_seq=tttattttaattatgTAgaaattccactaaaa;read_names=J00121:27:H3GGKBBXX:5:2126:16244:7697;sequence=TACTTATGAAAGATTCTTAATTATTTCAA;start=8384;subtype=MAC;support_ref=92;support_variant=1;type=CRYPTIC;
scaffold51_99_with_IES	MILORD	internal_eliminated_sequence	11352	11471	.	.	.	ID=MILORD.99.11352.11471;Name=MILORD.99.11352.11471;bounded_by_ta=TRUE;common_boundary=Both;end=11471;ies_id=IESPGM.PTET51.1.99.11085;ies_left_dist=0;ies_min_dist=0;ies_right_dist=0;junction_seq=ttaaataatttctaaTAgcagcttgagactct;read_names=J00121:27:H3GGKBBXX:5:2122:13372:39189,J00121:27:H3GGKBBXX:5:2204:3397:19373,J00121:27:H3GGKBBXX:5:2206:25621:19935,J00121:27:H3GGKBBXX:5:1223:26220:3319,J00121:27:H3GGKBBXX:5:2214:20375:13834,J00121:27:H3GGKBBXX:5:2207:4472:9455,J00121:27:H3GGKBBXX:5:1223:13301:3477,J00121:27:H3GGKBBXX:5:2119:2077:12445,J00121:27:H3GGKBBXX:5:1218:25205:36306,J00121:27:H3GGKBBXX:5:1215:7638:17860,J00121:27:H3GGKBBXX:5:1209:12114:45344,J00121:27:H3GGKBBXX:5:1121:12855:45783,J00121:27:H3GGKBBXX:5:1216:29965:13113,J00121:27:H3GGKBBXX:5:2112:17980:31558,J00121:27:H3GGKBBXX:5:2208:28544:1754,J00121:27:H3GGKBBXX:5:1210:16173:23575,J00121:27:H3GGKBBXX:5:1120:12286:28622,J00121:27:H3GGKBBXX:5:2209:23165:41809,J00121:27:H3GGKBBXX:5:1204:10653:20515,J00121:27:H3GGKBBXX:5:1207:3397:47999,J00121:27:H3GGKBBXX:5:2211:16376:12181,J00121:27:H3GGKBBXX:5:1116:10957:16260,J00121:27:H3GGKBBXX:5:1223:26585:19918,J00121:27:H3GGKBBXX:5:2222:25246:7504,J00121:27:H3GGKBBXX:5:1118:14549:12708,J00121:27:H3GGKBBXX:5:1223:23267:3442,J00121:27:H3GGKBBXX:5:1203:4493:36710,J00121:27:H3GGKBBXX:5:2227:17482:22467,J00121:27:H3GGKBBXX:5:2213:23652:23944,J00121:27:H3GGKBBXX:5:1222:26545:43269,J00121:27:H3GGKBBXX:5:2101:22790:21113,J00121:27:H3GGKBBXX:5:1118:22445:23083,J00121:27:H3GGKBBXX:5:1121:15108:2387,J00121:27:H3GGKBBXX:5:2225:27833:28797,J00121:27:H3GGKBBXX:5:2111:12784:8945,J00121:27:H3GGKBBXX:5:2215:13098:17192,J00121:27:H3GGKBBXX:5:1111:16975:44025,J00121:27:H3GGKBBXX:5:2219:19177:35004,J00121:27:H3GGKBBXX:5:2220:31071:39189,J00121:27:H3GGKBBXX:5:2218:30665:15944,J00121:27:H3GGKBBXX:5:1114:18223:4198,J00121:27:H3GGKBBXX:5:1112:22120:9156,J00121:27:H3GGKBBXX:5:2226:17766:5622,J00121:27:H3GGKBBXX:5:2219:20689:27145,J00121:27:H3GGKBBXX:5:2203:5233:1455,J00121:27:H3GGKBBXX:5:2113:12439:2439,J00121:27:H3GGKBBXX:5:1121:29995:24384,J00121:27:H3GGKBBXX:5:1217:21582:8963,J00121:27:H3GGKBBXX:5:1105:3823:8400;sequence=TACACTCGGTCTTATAAAATTAGTAAAATTTCTATAGTTTATATAAAAATATTAGTATAATATTCTAAAATCATTTAAATTTCATAGCAAAAATTATCAATATTAATTTCCCATTCATTG;start=11352;subtype=IES;support_ref=0;support_variant=49;type=IES;
scaffold51_99_with_IES	MILORD	internal_eliminated_sequence	14989	17104	.	.	.	ID=MILORD.99.14989.17104;Name=MILORD.99.14989.17104;bounded_by_ta=TRUE;common_boundary=None;end=17104;ies_id=IESPGM.PTET51.1.99.16463;ies_left_dist=2064;ies_min_dist=57;ies_right_dist=57;junction_seq=aagcgaataaatataTAtaattgaatttaaaa;read_names=J00121:27:H3GGKBBXX:5:1209:18862:19126;sequence=TATAGATAACACACCTACTGAAAGATCTAATTTTTTATTGTCTTCTGGGTTCATTTCTCTCCTTGAATCGTCTTAAAATATTTAAAAAAATAATCAAAATTTATAATCAGAAATCCTTTTAATTATTTATATTGCATATAAAATATTGGTCACTTTGGTACTATCCCAAAAAATTAATCATATCTCTTATCTATAAATACACTGGCTCTCCGGTTATACATCTGTCCTGTTGTTGATCCTTACATTTCAGCCAAAACTTATAAGAAGTTCGCCAAAATATGATGGAATTTAGCAGTTTCCAAAGCCCTCATTTATCCCATCCTAACGAATTTTTTTGCATAAACTTTAATTCTAAAATCAATCATCTAATTGATTTCTTCCTGCAATTAATGATTCATAAAAGCATACATCTCCCGTATTTCATTTACTTGCTTTGTTTCATTAGGTAACATATATTTGAAGGCTTCTCCCTTATTAAACTAAAGTTCTTTGAGGGTCTTTGGAATATCAGGGGGTAATTCCCATTTTGTAGGATCTCCTTTGATATATAATTACTCTTTCTTCTCATTTACCTTGTTCTTAAGATTTTAGTATTTCTATTACAACTAATTCTTACTCTATAAATAATCAAATGCAGATGATTACATCTTTTTATGATATACTTAATTAGTAATTTATAACTGTATCTAAAAAACTCATAAAAGTTTTCCTAATGATATATGATTATTAATTACTTTCACATTCTTCATCTAAAAATTGACTCCGTATTGCCAACCTGTAACAAACTTTGATAATTCTTAATAAACTAATTAAATCTATTCAATAGCTCCTTAAGATTTGGTTTATTTAATAAAACCATCTGTCAATTTGTCTAAAGTATTAAAATTTTCTGTTATTGCAGTCAAGGTATTACTCAGGTTTTCCAAATCTGTACATAATTTACTAAAATTATTGCCAGTCTTTTTATAAATATCTTATGAATTTTTTAAGTAATCACTTAAGGAATTTGAGTAATTTTATAATTCATTAGAAATCTCCAAAACGCAAGAACCATTTGTGGTTATATATTCACCTGGTTTGGATGGTCCTTTCTATTTTTCATATTAATTGAATTTTTCTTTCAATTTAGCTTCCTCACTAATTTCTAAAAAGTCAGAAAATAAAGGATGAGTCTTAAATAATGGATGGTATAAGCAATTCTATAAAAATAATTCCATGATTCTCATTCGTTTTTCTAAATAGGCTGCCCCTGTTTATGATTTCCTATTTAAAATGTATTATATCTATACAATTTCTTTCCAGGAATAGGAGGAACCAAATGGCACGGGTATTGTTACTAATTAGTATTTGAATTATTGGGTCATAATTTGAGTGTACGTCATTACTAAAATATCTCTCAGTTTCAAAAAGTCAGTAAATCTTCTATTTACAACCCATCCAATTGGTTTGGTCTCAATTTTAAATGAAATATATGATGATATGATGCCATCAGATTTACTTATATATTCACTCATTATTATTTCCACTTACTTATGATAAAATCAAATAATACTTTATGTGTATTTTCCATTATGAAATCTGTTAATTTTGTTCTTCCTGGCAATTAGCATTGTACTTCTGTAACAAAGTTGCTATAGTCAACAGTGATACAATTTAATCTATTAATATTCTCAAATAATCAAGTATATCATCCTAAATTTTCTGAATCTAAAATTATTGATTTGTGGATTATTAAATAGGTTGCTTTTCAAACTCTTTTGAACTAAATATTATTGAAAATCAATTTTATTTATTTAATTGATATAACATTAACATAGTTATTTATAATTTATTTTGAATGTGTAATACTTAATTTATTTTCTTACTCTTCTTTCTTGATGAAATCCTGTATTGTTTTTTGCAATTCTTCAAATGTCCATAAATCTATCTCTTGACTTCCATTTTACTTGATTTATTCACAATACACCTAGAATGCAATAGTGTCGTATCCTGCATCCACTATTGATGAAACCAATAGATCTTATTTTCTCTATCTTTCTTATTCTATGTCTTACATTTTATTAATATAGCAGGTTCTACTTTCTATATTAGTATTATAATAAAATTTCTACAAATA;start=14989;subtype=OVERLAPPING;support_ref=83;support_variant=1;type=ALTERNATIVE;
scaffold51_99_with_IES	MILORD	internal_eliminated_sequence	15646	15671	.	.	.	ID=MILORD.99.15646.15671;Name=MILORD.99.15646.15671;bounded_by_ta=TRUE;common_boundary=Both;end=15671;ies_id=IESPGM.PTET51.1.99.15259;ies_left_dist=0;ies_min_dist=0;ies_right_dist=0;junction_seq=tacatctttttatgaTAtctaaaaaactcata;read_names=J00121:27:H3GGKBBXX:5:1114:20557:20340,J00121:27:H3GGKBBXX:5:2113:14367:33492,J00121:27:H3GGKBBXX:5:2217:25885:24612,J00121:27:H3GGKBBXX:5:1218:3173:19373,J00121:27:H3GGKBBXX:5:1208:25540:20322,J00121:27:H3GGKBBXX:5:2213:15402:23610,J00121:27:H3GGKBBXX:5:1112:24332:34864,J00121:27:H3GGKBBXX:5:1128:8582:17456,J00121:27:H3GGKBBXX:5:1116:3346:24560,J00121:27:H3GGKBBXX:5:2221:16944:16999,J00121:27:H3GGKBBXX:5:1211:21054:29079,J00121:27:H3GGKBBXX:5:1128:17026:18616,J00121:27:H3GGKBBXX:5:2209:15737:38504,J00121:27:H3GGKBBXX:5:2223:19664:17702,J00121:27:H3GGKBBXX:5:2103:10724:47612,J00121:27:H3GGKBBXX:5:1124:17807:15785,J00121:27:H3GGKBBXX:5:2216:18944:48948,J00121:27:H3GGKBBXX:5:1204:22384:18476,J00121:27:H3GGKBBXX:5:2228:19553:12726,J00121:27:H3GGKBBXX:5:2219:8542:3213,J00121:27:H3GGKBBXX:5:2208:17097:18177,J00121:27:H3GGKBBXX:5:2103:22232:9526,J00121:27:H3GGKBBXX:5:2120:23754:43779,J00121:27:H3GGKBBXX:5:2216:21369:11091,J00121:27:H3GGKBBXX:5:2215:26880:24120,J00121:27:H3GGKBBXX:5:2227:27184:47190,J00121:27:H3GGKBBXX:5:1226:16366:21236,J00121:27:H3GGKBBXX:5:2225:7963:30485,J00121:27:H3GGKBBXX:5:1225:24424:25808,J00121:27:H3GGKBBXX:5:1215:21613:22626,J00121:27:H3GGKBBXX:5:2221:10470:47841,J00121:27:H3GGKBBXX:5:1123:14235:1648,J00121:27:H3GGKBBXX:5:1110:15168:11706,J00121:27:H3GGKBBXX:5:1102:15574:5446,J00121:27:H3GGKBBXX:5:1208:3945:17544,J00121:27:H3GGKBBXX:5:1208:25652:20234,J00121:27:H3GGKBBXX:5:1204:6542:22749,J00121:27:H3GGKBBXX:5:1207:6005:20340,J00121:27:H3GGKBBXX:5:2119:14509:24067,J00121:27:H3GGKBBXX:5:2224:17655:35743,J00121:27:H3GGKBBXX:5:2101:5710:40578,J00121:27:H3GGKBBXX:5:1203:22901:2598,J00121:27:H3GGKBBXX:5:2123:29701:13429,J00121:27:H3GGKBBXX:5:2215:10379:14871,J00121:27:H3GGKBBXX:5:2109:4310:48280,J00121:27:H3GGKBBXX:5:1227:13139:46733,J00121:27:H3GGKBBXX:5:1212:21065:42003,J00121:27:H3GGKBBXX:5:2211:20780:34688,J00121:27:H3GGKBBXX:5:1206:27559:9438,J00121:27:H3GGKBBXX:5:1125:22120:39998,J00121:27:H3GGKBBXX:5:2223:11921:7802,J00121:27:H3GGKBBXX:5:1204:4340:34090,J00121:27:H3GGKBBXX:5:1109:21947:41352,J00121:27:H3GGKBBXX:5:1101:18030:43919,J00121:27:H3GGKBBXX:5:2228:8379:16542,J00121:27:H3GGKBBXX:5:2110:23470:8435,J00121:27:H3GGKBBXX:5:2225:16549:32842,J00121:27:H3GGKBBXX:5:2117:5893:24015;sequence=TATACTTAATTAGTAATTTATAACTG;start=15646;subtype=IES;support_ref=3;support_variant=58;type=IES;
scaffold51_99_with_IES	MILORD	internal_eliminated_sequence	16317	16362	.	.	.	ID=MILORD.99.16317.16362;Name=MILORD.99.16317.16362;bounded_by_ta=TRUE;common_boundary=Both;end=16362;ies_id=IESPGM.PTET51.1.99.15904;ies_left_dist=0;ies_min_dist=0;ies_right_dist=0;junction_seq=accaaatggcacgggTAcgtcattactaaaat;read_names=J00121:27:H3GGKBBXX:5:1214:29346:7082,J00121:27:H3GGKBBXX:5:1201:11069:19232,J00121:27:H3GGKBBXX:5:2219:20415:30151,J00121:27:H3GGKBBXX:5:1115:6573:37255,J00121:27:H3GGKBBXX:5:2211:29894:21817,J00121:27:H3GGKBBXX:5:1215:29741:23311,J00121:27:H3GGKBBXX:5:2123:30614:41845,J00121:27:H3GGKBBXX:5:2226:12916:5024,J00121:27:H3GGKBBXX:5:2213:23236:6941,J00121:27:H3GGKBBXX:5:2226:26545:44183,J00121:27:H3GGKBBXX:5:1126:12784:40842,J00121:27:H3GGKBBXX:5:1224:23957:38855,J00121:27:H3GGKBBXX:5:1221:27082:43919,J00121:27:H3GGKBBXX:5:1213:27996:2422,J00121:27:H3GGKBBXX:5:1106:30005:9455,J00121:27:H3GGKBBXX:5:2101:28199:16981,J00121:27:H3GGKBBXX:5:1109:7090:15996,J00121:27:H3GGKBBXX:5:1217:15676:41985,J00121:27:H3GGKBBXX:5:1107:27052:42776,J00121:27:H3GGKBBXX:5:2110:18873:41897,J00121:27:H3GGKBBXX:5:1126:5903:8242,J00121:27:H3GGKBBXX:5:1226:17868:10335,J00121:27:H3GGKBBXX:5:1125:16204:6677,J00121:27:H3GGKBBXX:5:1116:8978:27285,J00121:27:H3GGKBBXX:5:1115:21755:19636,J00121:27:H3GGKBBXX:5:1202:24099:46135,J00121:27:H3GGKBBXX:5:1119:15879:1508,J00121:27:H3GGKBBXX:5:1113:26250:46100,J00121:27:H3GGKBBXX:5:1113:23297:4198,J00121:27:H3GGKBBXX:5:2217:20435:9684,J00121:27:H3GGKBBXX:5:1209:20314:7398,J00121:27:H3GGKBBXX:5:2225:14763:28692,J00121:27:H3GGKBBXX:5:1222:6380:29501,J00121:27:H3GGKBBXX:5:2226:21988:34178;sequence=TATTGTTACTAATTAGTATTTGAATTATTGGGTCATAATTTGAGTG;start=16317;subtype=IES;support_ref=66;support_variant=34;type=IES;
scaffold51_99_with_IES	MILORD	internal_eliminated_sequence	16621	16673	.	.	.	ID=MILORD.99.16621.16673;Name=MILORD.99.16621.16673;bounded_by_ta=TRUE;common_boundary=Both;end=16673;ies_id=IESPGM.PTET51.1.99.16162;ies_left_dist=0;ies_min_dist=0;ies_right_dist=0;junction_seq=ctgtaacaaagttgcTAtcatcctaaattttc;read_names=J00121:27:H3GGKBBXX:5:1210:4249:16489,J00121:27:H3GGKBBXX:5:1107:31142:21061,J00121:27:H3GGKBBXX:5:1115:13727:34424,J00121:27:H3GGKBBXX:5:1226:28676:18300,J00121:27:H3GGKBBXX:5:1217:23967:45555,J00121:27:H3GGKBBXX:5:2207:23855:40262,J00121:27:H3GGKBBXX:5:1107:4787:12603,J00121:27:H3GGKBBXX:5:1116:9130:9684;sequence=TATAGTCAACAGTGATACAATTTAATCTATTAATATTCTCAAATAATCAAGTA;start=16621;subtype=IES;support_ref=18;support_variant=8;type=IES;
scaffold51_99_with_IES	MILORD	internal_eliminated_sequence	16756	16833	.	.	.	ID=MILORD.99.16756.16833;Name=MILORD.99.16756.16833;bounded_by_ta=TRUE;common_boundary=Both;end=16833;ies_id=IESPGM.PTET51.1.99.16244;ies_left_dist=0;ies_min_dist=0;ies_right_dist=0;junction_seq=ctcttttgaactaaaTActtaatttattttct;read_names=J00121:27:H3GGKBBXX:5:2205:18365:15029,J00121:27:H3GGKBBXX:5:1117:9800:25931,J00121:27:H3GGKBBXX:5:2115:2930:14484,J00121:27:H3GGKBBXX:5:1114:16396:37748,J00121:27:H3GGKBBXX:5:1125:22282:9121,J00121:27:H3GGKBBXX:5:2108:10460:35339,J00121:27:H3GGKBBXX:5:1220:29934:33879,J00121:27:H3GGKBBXX:5:1210:24099:6888,J00121:27:H3GGKBBXX:5:1217:10389:28569,J00121:27:H3GGKBBXX:5:1109:19248:15645,J00121:27:H3GGKBBXX:5:2224:14012:43005,J00121:27:H3GGKBBXX:5:2225:23196:16612,J00121:27:H3GGKBBXX:5:1228:9973:3020,J00121:27:H3GGKBBXX:5:1127:22313:1930,J00121:27:H3GGKBBXX:5:2123:16701:3811;sequence=TATTATTGAAAATCAATTTTATTTATTTAATTGATATAACATTAACATAGTTATTTATAATTTATTTTGAATGTGTAA;start=16756;subtype=IES;support_ref=4;support_variant=15;type=IES;
scaffold51_99_with_IES	MILORD	internal_eliminated_sequence	16759	16833	.	.	.	ID=MILORD.99.16759.16833;Name=MILORD.99.16759.16833;bounded_by_ta=TRUE;common_boundary=RIGHT;end=16833;ies_id=IESPGM.PTET51.1.99.16244;ies_left_dist=-3;ies_min_dist=0;ies_right_dist=0;junction_seq=ttttgaactaaatatTActtaatttattttct;read_names=J00121:27:H3GGKBBXX:5:1120:24393:7504;sequence=TATTGAAAATCAATTTTATTTATTTAATTGATATAACATTAACATAGTTATTTATAATTTATTTTGAATGTGTAA;start=16759;subtype=PARTIAL_INTERNAL;support_ref=3;support_variant=1;type=ALTERNATIVE;
scaffold51_99_with_IES	MILORD	internal_eliminated_sequence	17053	17161	.	.	.	ID=MILORD.99.17053.17161;Name=MILORD.99.17053.17161;bounded_by_ta=TRUE;common_boundary=Both;end=17161;ies_id=IESPGM.PTET51.1.99.16463;ies_left_dist=0;ies_min_dist=0;ies_right_dist=0;junction_seq=cttacattttattaaTAatattaatttctcgt;read_names=J00121:27:H3GGKBBXX:5:2119:19157:6589,J00121:27:H3GGKBBXX:5:1205:23937:23557,J00121:27:H3GGKBBXX:5:2225:9577:21043,J00121:27:H3GGKBBXX:5:2112:26616:33545,J00121:27:H3GGKBBXX:5:1225:12642:6097,J00121:27:H3GGKBBXX:5:1119:22719:25668,J00121:27:H3GGKBBXX:5:2106:27691:35092,J00121:27:H3GGKBBXX:5:1124:28026:10000,J00121:27:H3GGKBBXX:5:1111:11069:41845,J00121:27:H3GGKBBXX:5:2116:23500:9965,J00121:27:H3GGKBBXX:5:1123:6532:16893,J00121:27:H3GGKBBXX:5:2226:22759:24999,J00121:27:H3GGKBBXX:5:2120:31669:3582,J00121:27:H3GGKBBXX:5:2228:27296:19109,J00121:27:H3GGKBBXX:5:1213:22820:4145,J00121:27:H3GGKBBXX:5:2125:21034:44447,J00121:27:H3GGKBBXX:5:2106:10044:45203,J00121:27:H3GGKBBXX:5:2224:4919:37589,J00121:27:H3GGKBBXX:5:2119:27559:23821,J00121:27:H3GGKBBXX:5:1205:20506:20603;sequence=TATAGCAGGTTCTACTTTCTATATTAGTATTATAATAAAATTTCTACAAATATATAATTGAATTTAAAAATATATATAGAAAATCGCATTTTTATCAATTTATTCTCTG;start=17053;subtype=IES;support_ref=14;support_variant=20;type=IES;
scaffold51_99_with_IES	MILORD	internal_eliminated_sequence	18429	18484	.	.	.	ID=MILORD.99.18429.18484;Name=MILORD.99.18429.18484;bounded_by_ta=TRUE;common_boundary=Both;end=18484;ies_id=IESPGM.PTET51.1.99.17730;ies_left_dist=0;ies_min_dist=0;ies_right_dist=0;junction_seq=ttagtgtaggattgaTAacttaatgttgaata;read_names=J00121:27:H3GGKBBXX:5:2211:4513:8013,J00121:27:H3GGKBBXX:5:2228:12073:23118,J00121:27:H3GGKBBXX:5:1227:29417:2668;sequence=TATTATGCTATTAATAAAAGATGAAACTATTTAATTGAATATAAGTTTATTGATAA;start=18429;subtype=IES;support_ref=122;support_variant=3;type=IES;
scaffold51_99_with_IES	MILORD	internal_eliminated_sequence	18432	18484	.	.	.	ID=MILORD.99.18432.18484;Name=MILORD.99.18432.18484;bounded_by_ta=TRUE;common_boundary=RIGHT;end=18484;ies_id=IESPGM.PTET51.1.99.17730;ies_left_dist=-3;ies_min_dist=0;ies_right_dist=0;junction_seq=gtgtaggattgatatTAacttaatgttgaata;read_names=J00121:27:H3GGKBBXX:5:2105:26403:5183;sequence=TATGCTATTAATAAAAGATGAAACTATTTAATTGAATATAAGTTTATTGATAA;start=18432;subtype=PARTIAL_INTERNAL;support_ref=61;support_variant=1;type=ALTERNATIVE;
scaffold51_99_with_IES	MILORD	internal_eliminated_sequence	20771	20829	.	.	.	ID=MILORD.99.20771.20829;Name=MILORD.99.20771.20829;bounded_by_ta=TRUE;common_boundary=Both;end=20829;ies_id=IESPGM.PTET51.1.99.20016;ies_left_dist=0;ies_min_dist=0;ies_right_dist=0;junction_seq=atgattcaatctaatTAcctataaaatttgct;read_names=J00121:27:H3GGKBBXX:5:2205:26839:47190,J00121:27:H3GGKBBXX:5:2108:24890:33651,J00121:27:H3GGKBBXX:5:1120:19055:21641,J00121:27:H3GGKBBXX:5:2216:12317:49071,J00121:27:H3GGKBBXX:5:2114:23825:21606,J00121:27:H3GGKBBXX:5:1127:19025:11741,J00121:27:H3GGKBBXX:5:1227:23855:15117,J00121:27:H3GGKBBXX:5:1117:22262:47735,J00121:27:H3GGKBBXX:5:2121:20618:17139,J00121:27:H3GGKBBXX:5:2201:6289:41616,J00121:27:H3GGKBBXX:5:1211:20080:47366,J00121:27:H3GGKBBXX:5:1102:3498:30028,J00121:27:H3GGKBBXX:5:2223:31233:43867,J00121:27:H3GGKBBXX:5:2108:2534:36376,J00121:27:H3GGKBBXX:5:1224:22079:24349,J00121:27:H3GGKBBXX:5:2209:6380:44728,J00121:27:H3GGKBBXX:5:1207:22343:15029,J00121:27:H3GGKBBXX:5:1111:14651:30327,J00121:27:H3GGKBBXX:5:2216:17472:16295,J00121:27:H3GGKBBXX:5:2213:25540:17579,J00121:27:H3GGKBBXX:5:2107:21085:17983,J00121:27:H3GGKBBXX:5:1227:18954:13412,J00121:27:H3GGKBBXX:5:2115:4259:24665,J00121:27:H3GGKBBXX:5:2211:10642:3969,J00121:27:H3GGKBBXX:5:2221:18213:12867,J00121:27:H3GGKBBXX:5:1108:20101:28164,J00121:27:H3GGKBBXX:5:1123:21237:14484,J00121:27:H3GGKBBXX:5:1219:8197:29272,J00121:27:H3GGKBBXX:5:1111:17188:49001,J00121:27:H3GGKBBXX:5:1221:16599:26213,J00121:27:H3GGKBBXX:5:1217:12357:3354,J00121:27:H3GGKBBXX:5:1212:20517:29131,J00121:27:H3GGKBBXX:5:2115:14093:11741,J00121:27:H3GGKBBXX:5:2209:10064:5710,J00121:27:H3GGKBBXX:5:2103:29569:32437,J00121:27:H3GGKBBXX:5:1223:6847:41634,J00121:27:H3GGKBBXX:5:1104:22475:21834,J00121:27:H3GGKBBXX:5:2203:12337:31875,J00121:27:H3GGKBBXX:5:1223:6593:4690,J00121:27:H3GGKBBXX:5:2225:6969:26793,J00121:27:H3GGKBBXX:5:1102:27539:29096,J00121:27:H3GGKBBXX:5:2115:14316:15891;sequence=TACAGTTATTTACGAATATAATCATATTTATATCTAAATTATATTATTTAATATATCTG;start=20771;subtype=IES;support_ref=36;support_variant=42;type=IES;
scaffold51_99_with_IES	MILORD	internal_eliminated_sequence	20982	21026	.	.	.	ID=MILORD.99.20982.21026;Name=MILORD.99.20982.21026;bounded_by_ta=TRUE;common_boundary=Both;end=21026;ies_id=IESPGM.PTET51.1.99.20168;ies_left_dist=0;ies_min_dist=0;ies_right_dist=0;junction_seq=taattatggtaatttTAtcattaatactttag;read_names=J00121:27:H3GGKBBXX:5:1117:14184:42319,J00121:27:H3GGKBBXX:5:1219:21146:15768,J00121:27:H3GGKBBXX:5:2116:29477:32947,J00121:27:H3GGKBBXX:5:2208:16914:36534,J00121:27:H3GGKBBXX:5:2115:3599:18423,J00121:27:H3GGKBBXX:5:1114:18010:40930,J00121:27:H3GGKBBXX:5:1226:19837:13429,J00121:27:H3GGKBBXX:5:1127:7111:28094,J00121:27:H3GGKBBXX:5:1201:21805:4637,J00121:27:H3GGKBBXX:5:2211:24028:29343,J00121:27:H3GGKBBXX:5:1104:26332:21764,J00121:27:H3GGKBBXX:5:2113:27773:6044,J00121:27:H3GGKBBXX:5:2126:13646:15012,J00121:27:H3GGKBBXX:5:1127:17178:33017,J00121:27:H3GGKBBXX:5:1228:28118:42548,J00121:27:H3GGKBBXX:5:1203:11160:42882,J00121:27:H3GGKBBXX:5:1203:25591:1806,J00121:27:H3GGKBBXX:5:1205:7578:32420,J00121:27:H3GGKBBXX:5:1216:31172:8137,J00121:27:H3GGKBBXX:5:1225:11951:28920,J00121:27:H3GGKBBXX:5:1127:7121:28076,J00121:27:H3GGKBBXX:5:2216:25865:26934,J00121:27:H3GGKBBXX:5:2217:23125:4426;sequence=TACACTTAATTTTAATCTCTTATTGTGAGATTAATTATTTCTCTG;start=20982;subtype=IES;support_ref=42;support_variant=23;type=IES;
scaffold51_99_with_IES	MILORD	internal_eliminated_sequence	21768	21843	.	.	.	ID=MILORD.99.21768.21843;Name=MILORD.99.21768.21843;bounded_by_ta=TRUE;common_boundary=Both;end=21843;ies_id=IESPGM.PTET51.1.99.20909;ies_left_dist=0;ies_min_dist=0;ies_right_dist=0;junction_seq=tatatagattcaaatTAgcaaataaattaaga;read_names=J00121:27:H3GGKBBXX:5:2226:24962:30925,J00121:27:H3GGKBBXX:5:2208:7151:13148,J00121:27:H3GGKBBXX:5:1127:25236:20498,J00121:27:H3GGKBBXX:5:1219:10054:6220,J00121:27:H3GGKBBXX:5:1228:10977:8101,J00121:27:H3GGKBBXX:5:1206:19725:28956,J00121:27:H3GGKBBXX:5:1106:17076:10968,J00121:27:H3GGKBBXX:5:1218:19755:25351,J00121:27:H3GGKBBXX:5:1109:7892:22415,J00121:27:H3GGKBBXX:5:2112:7344:41088,J00121:27:H3GGKBBXX:5:1124:8755:8435,J00121:27:H3GGKBBXX:5:2221:22465:25439,J00121:27:H3GGKBBXX:5:2101:5629:38011,J00121:27:H3GGKBBXX:5:1104:16001:2387,J00121:27:H3GGKBBXX:5:2208:8359:28780,J00121:27:H3GGKBBXX:5:2103:29833:38486,J00121:27:H3GGKBBXX:5:2207:10642:27356,J00121:27:H3GGKBBXX:5:1113:11475:38644,J00121:27:H3GGKBBXX:5:2121:25905:39488,J00121:27:H3GGKBBXX:5:1213:21095:42513,J00121:27:H3GGKBBXX:5:2222:18670:21993,J00121:27:H3GGKBBXX:5:2126:2158:5165;sequence=TACAGTATTTTCTTATGGCTTTATTAAAATTTTATATTTATAAACATCTCTAACTTAAATTTTTTTATTTTCAATG;start=21768;subtype=IES;support_ref=70;support_variant=22;type=IES;
scaffold51_99_with_IES	MILORD	internal_eliminated_sequence	22698	22728	.	.	.	ID=MILORD.99.22698.22728;Name=MILORD.99.22698.22728;bounded_by_ta=TRUE;common_boundary=None;end=22728;ies_id=IESPGM.PTET51.1.99.22164;ies_left_dist=401;ies_min_dist=401;ies_right_dist=419;junction_seq=tcataggatatattcTAtcaaaattcagtcaa;read_names=J00121:27:H3GGKBBXX:5:2225:21349:32719;sequence=TAATACTATTTTATTTATTAATTATTAATAT;start=22698;subtype=MAC;support_ref=111;support_variant=1;type=CRYPTIC;
scaffold51_99_with_IES	MILORD	internal_eliminated_sequence	23099	23147	.	.	.	ID=MILORD.99.23099.23147;Name=MILORD.99.23099.23147;bounded_by_ta=TRUE;common_boundary=Both;end=23147;ies_id=IESPGM.PTET51.1.99.22164;ies_left_dist=0;ies_min_dist=0;ies_right_dist=0;junction_seq=ataataatttgtttaTAtcatttaggcaaggt;read_names=J00121:27:H3GGKBBXX:5:2205:12063:29712,J00121:27:H3GGKBBXX:5:1221:16772:13218,J00121:27:H3GGKBBXX:5:2222:24109:28393,J00121:27:H3GGKBBXX:5:1202:30492:23628,J00121:27:H3GGKBBXX:5:2218:27377:4796,J00121:27:H3GGKBBXX:5:2228:27255:6378,J00121:27:H3GGKBBXX:5:1114:24028:27092,J00121:27:H3GGKBBXX:5:1120:28605:36007,J00121:27:H3GGKBBXX:5:2206:21663:35866,J00121:27:H3GGKBBXX:5:2209:5923:35356,J00121:27:H3GGKBBXX:5:2227:25834:46715,J00121:27:H3GGKBBXX:5:2217:27965:45168,J00121:27:H3GGKBBXX:5:1208:11099:11583,J00121:27:H3GGKBBXX:5:1225:17046:21465,J00121:27:H3GGKBBXX:5:1123:8430:46135,J00121:27:H3GGKBBXX:5:1215:24464:19267,J00121:27:H3GGKBBXX:5:2225:7019:41792,J00121:27:H3GGKBBXX:5:1206:21765:40895,J00121:27:H3GGKBBXX:5:2208:13748:37519,J00121:27:H3GGKBBXX:5:2124:31903:34407,J00121:27:H3GGKBBXX:5:1205:25154:23768,J00121:27:H3GGKBBXX:5:2115:27448:12902,J00121:27:H3GGKBBXX:5:2209:13798:34864,J00121:27:H3GGKBBXX:5:2206:24657:20129,J00121:27:H3GGKBBXX:5:1127:22374:20041,J00121:27:H3GGKBBXX:5:1202:10429:9192,J00121:27:H3GGKBBXX:5:1206:15544:24243,J00121:27:H3GGKBBXX:5:1103:2503:38433,J00121:27:H3GGKBBXX:5:2105:27164:19232,J00121:27:H3GGKBBXX:5:1210:20334:7187,J00121:27:H3GGKBBXX:5:1111:11332:42302,J00121:27:H3GGKBBXX:5:2227:3498:40016,J00121:27:H3GGKBBXX:5:1104:26585:36868,J00121:27:H3GGKBBXX:5:1220:11718:31927,J00121:27:H3GGKBBXX:5:1105:19045:14766,J00121:27:H3GGKBBXX:5:2221:20567:17087,J00121:27:H3GGKBBXX:5:2212:16731:33932,J00121:27:H3GGKBBXX:5:2119:8491:26441,J00121:27:H3GGKBBXX:5:2222:24698:43128,J00121:27:H3GGKBBXX:5:2217:28006:35884,J00121:27:H3GGKBBXX:5:1116:8298:13834,J00121:27:H3GGKBBXX:5:1121:7385:23645,J00121:27:H3GGKBBXX:5:2215:27925:18792;sequence=TACAGTTAATTTAGAATTTATTATTAGATCATAATCACTTATCTGACTG;start=23099;subtype=IES;support_ref=0;support_variant=43;type=IES;
scaffold51_99_with_IES	MILORD	internal_eliminated_sequence	23768	23828	.	.	.	ID=MILORD.99.23768.23828;Name=MILORD.99.23768.23828;bounded_by_ta=TRUE;common_boundary=Both;end=23828;ies_id=IESPGM.PTET51.1.99.22784;ies_left_dist=0;ies_min_dist=0;ies_right_dist=0;junction_seq=tgttctcatatcttaTAcctattctaagaact;read_names=J00121:27:H3GGKBBXX:5:2216:5203:8682,J00121:27:H3GGKBBXX:5:2218:19867:8066,J00121:27:H3GGKBBXX:5:1112:23429:31576,J00121:27:H3GGKBBXX:5:1212:14671:2369,J00121:27:H3GGKBBXX:5:2205:18629:9825,J00121:27:H3GGKBBXX:5:1201:12733:45783,J00121:27:H3GGKBBXX:5:1210:22709:41581,J00121:27:H3GGKBBXX:5:2203:12946:14572,J00121:27:H3GGKBBXX:5:2113:27651:23909,J00121:27:H3GGKBBXX:5:1110:11962:49124,J00121:27:H3GGKBBXX:5:1117:20243:35092,J00121:27:H3GGKBBXX:5:2211:30736:9420,J00121:27:H3GGKBBXX:5:1122:10135:13816;sequence=TACAATCTATCATTATAATAATTCTAATTCGAATAAGTATTCAATTTTATTAAATCAAGTG;start=23768;subtype=IES;support_ref=24;support_variant=13;type=IES;
scaffold51_99_with_IES	MILORD	internal_eliminated_sequence	24762	24789	.	.	.	ID=MILORD.99.24762.24789;Name=MILORD.99.24762.24789;bounded_by_ta=TRUE;common_boundary=None;end=24789;ies_id=IESPGM.PTET51.1.99.24276;ies_left_dist=559;ies_min_dist=559;ies_right_dist=587;junction_seq=tcacttctcaaatatTAcatgaagactcataa;read_names=J00121:27:H3GGKBBXX:5:2118:9861:34688;sequence=TATAGTAATCCCTTCTTCAATCAATCTT;start=24762;subtype=MAC;support_ref=94;support_variant=1;type=CRYPTIC;
scaffold51_99_with_IES	MILORD	internal_eliminated_sequence	25321	25376	.	.	.	ID=MILORD.99.25321.25376;Name=MILORD.99.25321.25376;bounded_by_ta=TRUE;common_boundary=Both;end=25376;ies_id=IESPGM.PTET51.1.99.24276;ies_left_dist=0;ies_min_dist=0;ies_right_dist=0;junction_seq=ttttcattttagtatTActaacaaaaatgtat;read_names=J00121:27:H3GGKBBXX:5:1225:28929:20076,J00121:27:H3GGKBBXX:5:1224:23632:45080,J00121:27:H3GGKBBXX:5:2113:13687:20814,J00121:27:H3GGKBBXX:5:2204:6086:18159,J00121:27:H3GGKBBXX:5:2228:24799:17280,J00121:27:H3GGKBBXX:5:1103:7131:10581,J00121:27:H3GGKBBXX:5:1124:29000:31980,J00121:27:H3GGKBBXX:5:1102:25043:22872,J00121:27:H3GGKBBXX:5:2214:17563:37062,J00121:27:H3GGKBBXX:5:1204:24982:26177,J00121:27:H3GGKBBXX:5:2113:17279:35163,J00121:27:H3GGKBBXX:5:1114:23338:28604,J00121:27:H3GGKBBXX:5:1102:20811:24472,J00121:27:H3GGKBBXX:5:1127:6664:20428,J00121:27:H3GGKBBXX:5:1206:9567:6607,J00121:27:H3GGKBBXX:5:1217:23815:44236,J00121:27:H3GGKBBXX:5:2118:28280:35409,J00121:27:H3GGKBBXX:5:1105:12205:34459,J00121:27:H3GGKBBXX:5:2202:23703:9227,J00121:27:H3GGKBBXX:5:1201:6776:4374,J00121:27:H3GGKBBXX:5:1215:18517:39559,J00121:27:H3GGKBBXX:5:2227:2006:41510,J00121:27:H3GGKBBXX:5:2111:19421:9684,J00121:27:H3GGKBBXX:5:2218:16843:34512,J00121:27:H3GGKBBXX:5:1205:20730:23417,J00121:27:H3GGKBBXX:5:1111:9790:43884,J00121:27:H3GGKBBXX:5:2220:30269:36464;sequence=TACAATAGAATTTAGATTATTTTAAAATGCTATTAAATATAAAAAATTTTTCATTG;start=25321;subtype=IES;support_ref=40;support_variant=27;type=IES;
scaffold51_99_with_IES	MILORD	internal_eliminated_sequence	26154	27021	.	.	.	ID=MILORD.99.26154.27021;Name=MILORD.99.26154.27021;bounded_by_ta=TRUE;common_boundary=RIGHT;end=27021;ies_id=IESPGM.PTET51.1.99.25687;ies_left_dist=690;ies_min_dist=0;ies_right_dist=0;junction_seq=ctcgacttttcaaacTAaattctaacaaaaca;read_names=J00121:27:H3GGKBBXX:5:2126:6928:23100;sequence=TATGGAATCGTATAATTTTATTTTGGAAATTCAGATACATCTTCCTCTATTAATTCTTGCTATAACACTAAATTAGAATCAAACTCTAATCTTTCTATCTCAAATTGGTTAACCCTTTCTTATCCTATCAGAGGTTCTTGTATCAATTATAAAATTGAAATTGGTTTCTGAACTATTCCAATATGCTTTTTTGGATGCTAAATCCTACAATCAGAAAAGGCAATTTAGTGCATAATCATAATCAAAATTATCATCTTAAGCTTTGTTTATTTATTAATGTTGCCATGATTTCTAATTCACTTTTTGACATTATCTTTGTAATTCCGACAATAAATAAACAATTAAAATATTATTATGAAACGATGTTAATCATCAATAACTATTAATAATCACTCATAAAAACAGACTATCAAATTAAAATCTGCTTCATAATTTTACCTAAATCCTTGCCTTTAACCCTTATAATAAACACTAAAAAAATACTAAAATTTTAGTTTGATTTATCTAAATAAAAAGGATTTCTTTTATCCATATTGTCATAAGAGATTACGTCTTTTTGGGAACTCTAACGATTCTACGATCTCAAATCTTAACAAAGAAAATGATCTTATGATCTCCAAAAACAAACCATACATTCCTCCTTTATAACTTAAGAACAACTTTTCAAATTACTAGAAGATTTCGAATAATTATTGTTTAATATATCGCCCTTCTATAATAATTTATTTACGTGTTGATCATCATCTCAATAATCATTGTTTATTATAATTATTATTTTTATTTAAAGATATTTCAATTGCTAACATTAATAATTAGCTTGCTGTTTAACATTAAATAAATAATATAATTCAGCAATCTAATTTGATAA;start=26154;subtype=PARTIAL_EXTERNAL;support_ref=110;support_variant=1;type=ALTERNATIVE;
scaffold51_99_with_IES	MILORD	internal_eliminated_sequence	26428	26483	.	.	.	ID=MILORD.99.26428.26483;Name=MILORD.99.26428.26483;bounded_by_ta=TRUE;common_boundary=Both;end=26483;ies_id=IESPGM.PTET51.1.99.25327;ies_left_dist=0;ies_min_dist=0;ies_right_dist=0;junction_seq=gctttgtttatttatTAaataaacaattaaaa;read_names=J00121:27:H3GGKBBXX:5:1116:6614:43515,J00121:27:H3GGKBBXX:5:1113:21125:42987,J00121:27:H3GGKBBXX:5:2212:11343:10141,J00121:27:H3GGKBBXX:5:1119:9039:33510,J00121:27:H3GGKBBXX:5:2120:10226:1138,J00121:27:H3GGKBBXX:5:1205:13971:39699,J00121:27:H3GGKBBXX:5:2106:19766:14572,J00121:27:H3GGKBBXX:5:2205:21846:17298,J00121:27:H3GGKBBXX:5:2207:21186:25333,J00121:27:H3GGKBBXX:5:1127:5213:31066,J00121:27:H3GGKBBXX:5:2117:14773:34301,J00121:27:H3GGKBBXX:5:1220:14387:41897,J00121:27:H3GGKBBXX:5:1219:23419:9332,J00121:27:H3GGKBBXX:5:1227:18548:26846,J00121:27:H3GGKBBXX:5:2111:5325:31118;sequence=TAATGTTGCCATGATTTCTAATTCACTTTTTGACATTATCTTTGTAATTCCGACAA;start=26428;subtype=IES;support_ref=66;support_variant=15;type=IES;
scaffold51_99_with_IES	MILORD	internal_eliminated_sequence	26844	27021	.	.	.	ID=MILORD.99.26844.27021;Name=MILORD.99.26844.27021;bounded_by_ta=TRUE;common_boundary=Both;end=27021;ies_id=IESPGM.PTET51.1.99.25687;ies_left_dist=0;ies_min_dist=0;ies_right_dist=0;junction_seq=aagatttcgaataatTAaattctaacaaaaca;read_names=J00121:27:H3GGKBBXX:5:1122:13819:30609,J00121:27:H3GGKBBXX:5:1213:24789:4286,J00121:27:H3GGKBBXX:5:2105:27874:4145,J00121:27:H3GGKBBXX:5:2221:8917:43111;sequence=TATTGTTTAATATATCGCCCTTCTATAATAATTTATTTACGTGTTGATCATCATCTCAATAATCATTGTTTATTATAATTATTATTTTTATTTAAAGATATTTCAATTGCTAACATTAATAATTAGCTTGCTGTTTAACATTAAATAAATAATATAATTCAGCAATCTAATTTGATAA;start=26844;subtype=IES;support_ref=74;support_variant=4;type=IES;
scaffold51_99_with_IES	MILORD	internal_eliminated_sequence	26932	27162	.	.	.	ID=MILORD.99.26932.27162;Name=MILORD.99.26932.27162;bounded_by_ta=TRUE;common_boundary=None;end=27162;ies_id=IESPGM.PTET51.1.99.25687;ies_left_dist=-88;ies_min_dist=88;ies_right_dist=-141;junction_seq=tataattattattttTAttatttgattataga;read_names=J00121:27:H3GGKBBXX:5:2216:6786:2598;sequence=TATTTAAAGATATTTCAATTGCTAACATTAATAATTAGCTTGCTGTTTAACATTAAATAAATAATATAATTCAGCAATCTAATTTGATAATAAATTCTAACAAAACAATCTAATACTGATAGAATTTACAAGAAATTAACATAAAGAAGTATCAAAAGTTTACTTTGTGAATCAAATTATCCAAAGAGTACTTCTCGGTAATTACAATTAAATTGATGAAATTATTGATAA;start=26932;subtype=OVERLAPPING;support_ref=77;support_variant=1;type=ALTERNATIVE;
scaffold51_99_with_IES	MILORD	internal_eliminated_sequence	26936	27215	.	.	.	ID=MILORD.99.26936.27215;Name=MILORD.99.26936.27215;bounded_by_ta=TRUE;common_boundary=None;end=27215;ies_id=IESPGM.PTET51.1.99.25687;ies_left_dist=-92;ies_min_dist=92;ies_right_dist=-194;junction_seq=attattatttttattTAtaaacaacttttttc;read_names=J00121:27:H3GGKBBXX:5:1215:18873:43902;sequence=TAAAGATATTTCAATTGCTAACATTAATAATTAGCTTGCTGTTTAACATTAAATAAATAATATAATTCAGCAATCTAATTTGATAATAAATTCTAACAAAACAATCTAATACTGATAGAATTTACAAGAAATTAACATAAAGAAGTATCAAAAGTTTACTTTGTGAATCAAATTATCCAAAGAGTACTTCTCGGTAATTACAATTAAATTGATGAAATTATTGATAATATTATTTGATTATAGAATTATAGTATTTATACATTAAGTTATAAATTACTTA;start=26936;subtype=OVERLAPPING;support_ref=80;support_variant=1;type=ALTERNATIVE;
scaffold51_99_with_IES	MILORD	internal_eliminated_sequence	27976	28042	.	.	.	ID=MILORD.99.27976.28042;Name=MILORD.99.27976.28042;bounded_by_ta=TRUE;common_boundary=Both;end=28042;ies_id=IESPGM.PTET51.1.99.26641;ies_left_dist=0;ies_min_dist=0;ies_right_dist=0;junction_seq=acaataacttcttaaTAcaaaagtttaaattt;read_names=J00121:27:H3GGKBBXX:5:2206:27620:28534,J00121:27:H3GGKBBXX:5:2123:21237:18458,J00121:27:H3GGKBBXX:5:1213:12865:20691,J00121:27:H3GGKBBXX:5:1222:25915:13763,J00121:27:H3GGKBBXX:5:2106:23774:23206,J00121:27:H3GGKBBXX:5:2206:19268:21307,J00121:27:H3GGKBBXX:5:2115:3863:38644,J00121:27:H3GGKBBXX:5:1209:6076:32209,J00121:27:H3GGKBBXX:5:1225:26210:31822,J00121:27:H3GGKBBXX:5:1102:15909:25580,J00121:27:H3GGKBBXX:5:2111:24667:42478,J00121:27:H3GGKBBXX:5:2216:18802:2105,J00121:27:H3GGKBBXX:5:2114:25946:39559,J00121:27:H3GGKBBXX:5:2119:11667:10106,J00121:27:H3GGKBBXX:5:2104:10998:10176,J00121:27:H3GGKBBXX:5:1114:14012:39066,J00121:27:H3GGKBBXX:5:1112:28168:44816,J00121:27:H3GGKBBXX:5:1202:14012:12796,J00121:27:H3GGKBBXX:5:1223:27316:41932,J00121:27:H3GGKBBXX:5:2110:14499:6501,J00121:27:H3GGKBBXX:5:1213:12824:20832,J00121:27:H3GGKBBXX:5:1101:24444:24366,J00121:27:H3GGKBBXX:5:2101:12753:38504,J00121:27:H3GGKBBXX:5:2217:9272:23048,J00121:27:H3GGKBBXX:5:1216:4066:30204,J00121:27:H3GGKBBXX:5:1212:14671:14924,J00121:27:H3GGKBBXX:5:1126:24464:2000,J00121:27:H3GGKBBXX:5:1224:15889:10844,J00121:27:H3GGKBBXX:5:1208:3325:38170,J00121:27:H3GGKBBXX:5:2222:14539:25984,J00121:27:H3GGKBBXX:5:1112:17401:35972,J00121:27:H3GGKBBXX:5:2118:29234:16454,J00121:27:H3GGKBBXX:5:2212:5731:5868,J00121:27:H3GGKBBXX:5:1215:6025:47700,J00121:27:H3GGKBBXX:5:2204:5883:3072,J00121:27:H3GGKBBXX:5:2209:25307:10774,J00121:27:H3GGKBBXX:5:1117:5244:27918,J00121:27:H3GGKBBXX:5:2203:10419:8471,J00121:27:H3GGKBBXX:5:1119:7121:11618,J00121:27:H3GGKBBXX:5:1211:31000:35901,J00121:27:H3GGKBBXX:5:2122:2138:35901,J00121:27:H3GGKBBXX:5:1123:13920:17632,J00121:27:H3GGKBBXX:5:1209:21663:41950,J00121:27:H3GGKBBXX:5:2227:13179:39488,J00121:27:H3GGKBBXX:5:1123:22414:31787,J00121:27:H3GGKBBXX:5:1123:19461:2650,J00121:27:H3GGKBBXX:5:2222:11891:16155,J00121:27:H3GGKBBXX:5:1222:14397:44588,J00121:27:H3GGKBBXX:5:2115:13058:33545,J00121:27:H3GGKBBXX:5:2228:8521:1982,J00121:27:H3GGKBBXX:5:1126:19634:21658,J00121:27:H3GGKBBXX:5:1128:22658:22538,J00121:27:H3GGKBBXX:5:2218:18903:43638;sequence=TACAGTATAATAGTGTTAAACCAAATAGAAATAATTTAATAATAATGAAATTTGATTTAAACAAGGG;start=27976;subtype=IES;support_ref=16;support_variant=53;type=IES;
scaffold51_99_with_IES	MILORD	internal_eliminated_sequence	30310	30386	.	.	.	ID=MILORD.99.30310.30386;Name=MILORD.99.30310.30386;bounded_by_ta=TRUE;common_boundary=Both;end=30386;ies_id=IESPGM.PTET51.1.99.28908;ies_left_dist=0;ies_min_dist=0;ies_right_dist=0;junction_seq=ttatatcatctaagtTAacacttttcttctct;read_names=J00121:27:H3GGKBBXX:5:2209:3062:30820,J00121:27:H3GGKBBXX:5:2205:7040:39787,J00121:27:H3GGKBBXX:5:2217:24129:14889,J00121:27:H3GGKBBXX:5:1113:10358:20990,J00121:27:H3GGKBBXX:5:1118:5873:31400,J00121:27:H3GGKBBXX:5:1104:29660:36183,J00121:27:H3GGKBBXX:5:2206:30766:30116,J00121:27:H3GGKBBXX:5:2206:7405:46645,J00121:27:H3GGKBBXX:5:2126:16305:46944,J00121:27:H3GGKBBXX:5:1214:9790:6536,J00121:27:H3GGKBBXX:5:2210:6705:5446,J00121:27:H3GGKBBXX:5:1215:13859:45168,J00121:27:H3GGKBBXX:5:2111:16691:43779,J00121:27:H3GGKBBXX:5:1117:7791:7855,J00121:27:H3GGKBBXX:5:1122:18944:10721,J00121:27:H3GGKBBXX:5:1226:8745:3846,J00121:27:H3GGKBBXX:5:2218:10297:21553,J00121:27:H3GGKBBXX:5:2220:9912:20568,J00121:27:H3GGKBBXX:5:2209:19015:19988,J00121:27:H3GGKBBXX:5:2223:9435:30538,J00121:27:H3GGKBBXX:5:2203:22932:27760,J00121:27:H3GGKBBXX:5:1209:27225:21166,J00121:27:H3GGKBBXX:5:1210:21288:36165,J00121:27:H3GGKBBXX:5:1115:23317:31910,J00121:27:H3GGKBBXX:5:2126:24606:31505;sequence=TATAGCTAATTTAATGGATTTTATTTATTACATAGAATATTTTAATAATAAGAATAATTTTGTTAATATATGTTCTA;start=30310;subtype=IES;support_ref=46;support_variant=25;type=IES;
scaffold51_99_with_IES	MILORD	internal_eliminated_sequence	31572	31619	.	.	.	ID=MILORD.99.31572.31619;Name=MILORD.99.31572.31619;bounded_by_ta=TRUE;common_boundary=Both;end=31619;ies_id=IESPGM.PTET51.1.99.30093;ies_left_dist=0;ies_min_dist=0;ies_right_dist=0;junction_seq=ggtatctcaacattaTAaattagtttacccac;read_names=J00121:27:H3GGKBBXX:5:2218:28351:39189,J00121:27:H3GGKBBXX:5:2103:4066:46944,J00121:27:H3GGKBBXX:5:2222:27316:43374,J00121:27:H3GGKBBXX:5:2216:27762:11899,J00121:27:H3GGKBBXX:5:2106:28148:40948,J00121:27:H3GGKBBXX:5:1112:18071:17685,J00121:27:H3GGKBBXX:5:1126:12642:34688,J00121:27:H3GGKBBXX:5:1206:17645:43779,J00121:27:H3GGKBBXX:5:1217:24261:21553,J00121:27:H3GGKBBXX:5:1220:11302:22977,J00121:27:H3GGKBBXX:5:1220:17097:43990,J00121:27:H3GGKBBXX:5:1107:12286:10475,J00121:27:H3GGKBBXX:5:1205:21349:46750;sequence=TATAGTTTATTAACTTTTTCTAATTAATCTAGTTTACTAAATGAAGTA;start=31572;subtype=IES;support_ref=3;support_variant=13;type=IES;
scaffold51_99_with_IES	MILORD	internal_eliminated_sequence	33374	33436	.	.	.	ID=MILORD.99.33374.33436;Name=MILORD.99.33374.33436;bounded_by_ta=TRUE;common_boundary=Both;end=33436;ies_id=IESPGM.PTET51.1.99.31847;ies_left_dist=0;ies_min_dist=0;ies_right_dist=0;junction_seq=ctcctgattagttaaTAccaatattctcaagt;read_names=J00121:27:H3GGKBBXX:5:1124:20557:6308,J00121:27:H3GGKBBXX:5:1228:24809:19970,J00121:27:H3GGKBBXX:5:1216:21288:9754,J00121:27:H3GGKBBXX:5:2208:3823:24437,J00121:27:H3GGKBBXX:5:2211:18406:33105,J00121:27:H3GGKBBXX:5:2212:31253:26142,J00121:27:H3GGKBBXX:5:1220:6055:9455,J00121:27:H3GGKBBXX:5:1227:22607:32050,J00121:27:H3GGKBBXX:5:2218:24271:38240,J00121:27:H3GGKBBXX:5:2119:17330:36657,J00121:27:H3GGKBBXX:5:1217:14083:20199,J00121:27:H3GGKBBXX:5:2209:18061:20093,J00121:27:H3GGKBBXX:5:2112:13159:40438,J00121:27:H3GGKBBXX:5:2121:3691:14432,J00121:27:H3GGKBBXX:5:1115:5375:9016;sequence=TACAGTCAATTTAAAGGATCATTACTTATATTCTTATTCCATAAAATAATTCATAATCTATTG;start=33374;subtype=IES;support_ref=22;support_variant=15;type=IES;
scaffold51_99_with_IES	MILORD	internal_eliminated_sequence	33457	33536	.	.	.	ID=MILORD.99.33457.33536;Name=MILORD.99.33457.33536;bounded_by_ta=TRUE;common_boundary=Both;end=33536;ies_id=IESPGM.PTET51.1.99.31867;ies_left_dist=0;ies_min_dist=0;ies_right_dist=0;junction_seq=atattctcaagtgagTAacgtcctggttcagg;read_names=J00121:27:H3GGKBBXX:5:2202:6685:11776,J00121:27:H3GGKBBXX:5:2101:15737:42829,J00121:27:H3GGKBBXX:5:1101:24921:19355,J00121:27:H3GGKBBXX:5:2115:23754:22221;sequence=TACAGAGAATGTTAAAGATTTAATTGAATATCAAATAAAAATTTAAAGGTGTCTTTAAGAAAGTAAGATGACTTTAATCG;start=33457;subtype=IES;support_ref=34;support_variant=4;type=IES;
scaffold51_99_with_IES	MILORD	internal_eliminated_sequence	34079	34126	.	.	.	ID=MILORD.99.34079.34126;Name=MILORD.99.34079.34126;bounded_by_ta=TRUE;common_boundary=Both;end=34126;ies_id=IESPGM.PTET51.1.99.32409;ies_left_dist=0;ies_min_dist=0;ies_right_dist=0;junction_seq=ctatctggaaggttgTAcatagatccattact;read_names=J00121:27:H3GGKBBXX:5:2216:16264:42900,J00121:27:H3GGKBBXX:5:2203:1874:1965,J00121:27:H3GGKBBXX:5:2111:15788:44851,J00121:27:H3GGKBBXX:5:2118:20496:44218,J00121:27:H3GGKBBXX:5:1211:3204:10915,J00121:27:H3GGKBBXX:5:1212:13047:29624,J00121:27:H3GGKBBXX:5:1212:28300:1683,J00121:27:H3GGKBBXX:5:2204:2899:11513,J00121:27:H3GGKBBXX:5:2128:13291:43163,J00121:27:H3GGKBBXX:5:1221:14732:3494,J00121:27:H3GGKBBXX:5:2119:27590:6325;sequence=TATTGTAAACATTTTAATTTGAATAAACAATTAGTATCATTTCAATAA;start=34079;subtype=IES;support_ref=6;support_variant=11;type=IES;
scaffold51_99_with_IES	MILORD	internal_eliminated_sequence	34643	34702	.	.	.	ID=MILORD.99.34643.34702;Name=MILORD.99.34643.34702;bounded_by_ta=TRUE;common_boundary=Both;end=34702;ies_id=IESPGM.PTET51.1.99.32925;ies_left_dist=0;ies_min_dist=0;ies_right_dist=0;junction_seq=ggatttcaaatatgaTAcatatgtcgcattga;read_names=J00121:27:H3GGKBBXX:5:1119:15788:6554,J00121:27:H3GGKBBXX:5:1119:14549:3635,J00121:27:H3GGKBBXX:5:2225:5041:7873,J00121:27:H3GGKBBXX:5:2123:15148:14766,J00121:27:H3GGKBBXX:5:2126:14742:33053,J00121:27:H3GGKBBXX:5:1228:15798:19724,J00121:27:H3GGKBBXX:5:2110:16995:13429,J00121:27:H3GGKBBXX:5:1217:29559:33440,J00121:27:H3GGKBBXX:5:2102:24972:5692,J00121:27:H3GGKBBXX:5:2217:19827:1947,J00121:27:H3GGKBBXX:5:1106:26524:31206,J00121:27:H3GGKBBXX:5:2219:11038:24876,J00121:27:H3GGKBBXX:5:1107:4066:21905,J00121:27:H3GGKBBXX:5:2224:22739:25070,J00121:27:H3GGKBBXX:5:2226:17026:31628,J00121:27:H3GGKBBXX:5:1108:9151:34055,J00121:27:H3GGKBBXX:5:2106:27519:44078,J00121:27:H3GGKBBXX:5:1220:7202:28252,J00121:27:H3GGKBBXX:5:1106:25378:8295,J00121:27:H3GGKBBXX:5:1204:23744:2615,J00121:27:H3GGKBBXX:5:1222:18822:14238,J00121:27:H3GGKBBXX:5:2115:19258:14221,J00121:27:H3GGKBBXX:5:1104:19431:36745,J00121:27:H3GGKBBXX:5:2113:5254:22379,J00121:27:H3GGKBBXX:5:1111:6766:44447,J00121:27:H3GGKBBXX:5:2217:13301:40930,J00121:27:H3GGKBBXX:5:1213:11414:38398,J00121:27:H3GGKBBXX:5:2108:19827:46434,J00121:27:H3GGKBBXX:5:1124:12814:8260,J00121:27:H3GGKBBXX:5:2118:17107:35602,J00121:27:H3GGKBBXX:5:1127:23033:36165,J00121:27:H3GGKBBXX:5:1212:14022:23188,J00121:27:H3GGKBBXX:5:1124:12763:7715,J00121:27:H3GGKBBXX:5:1204:11079:19566,J00121:27:H3GGKBBXX:5:1105:9719:39787,J00121:27:H3GGKBBXX:5:1127:11880:28762,J00121:27:H3GGKBBXX:5:1221:4026:42653,J00121:27:H3GGKBBXX:5:2221:25164:38873,J00121:27:H3GGKBBXX:5:1218:20375:40983,J00121:27:H3GGKBBXX:5:1108:11099:33703,J00121:27:H3GGKBBXX:5:1111:29640:40719,J00121:27:H3GGKBBXX:5:2226:20151:30749,J00121:27:H3GGKBBXX:5:1109:6025:40455,J00121:27:H3GGKBBXX:5:2220:8937:27145,J00121:27:H3GGKBBXX:5:2227:3873:16964,J00121:27:H3GGKBBXX:5:2221:18944:45924;sequence=TATTGTTGACATTCTTATATGCATTTGGATTCATATTAATATAATATTATAAATTAACAA;start=34643;subtype=IES;support_ref=4;support_variant=46;type=IES;
scaffold51_99_with_IES	MILORD	internal_eliminated_sequence	35194	35248	.	.	.	ID=MILORD.99.35194.35248;Name=MILORD.99.35194.35248;bounded_by_ta=TRUE;common_boundary=Both;end=35248;ies_id=IESPGM.PTET51.1.99.33416;ies_left_dist=0;ies_min_dist=0;ies_right_dist=0;junction_seq=acgttttactatgttTAtcagatgaagagatt;read_names=J00121:27:H3GGKBBXX:5:1213:15097:13306,J00121:27:H3GGKBBXX:5:1110:21491:29976,J00121:27:H3GGKBBXX:5:1109:11840:48561,J00121:27:H3GGKBBXX:5:2201:25327:13517,J00121:27:H3GGKBBXX:5:2101:18862:17087,J00121:27:H3GGKBBXX:5:2109:21186:23470,J00121:27:H3GGKBBXX:5:2201:6005:34829,J00121:27:H3GGKBBXX:5:2223:13230:46047,J00121:27:H3GGKBBXX:5:1116:15848:45168,J00121:27:H3GGKBBXX:5:2128:11251:48456,J00121:27:H3GGKBBXX:5:1219:13129:28709,J00121:27:H3GGKBBXX:5:1225:5944:42601,J00121:27:H3GGKBBXX:5:1113:17442:24401,J00121:27:H3GGKBBXX:5:2226:22932:32472,J00121:27:H3GGKBBXX:5:1212:5122:48350,J00121:27:H3GGKBBXX:5:2110:16417:31242,J00121:27:H3GGKBBXX:5:2213:17726:8752,J00121:27:H3GGKBBXX:5:1105:22191:16313,J00121:27:H3GGKBBXX:5:1204:12865:21641,J00121:27:H3GGKBBXX:5:1118:9962:29800,J00121:27:H3GGKBBXX:5:1112:21136:45994,J00121:27:H3GGKBBXX:5:2121:26484:11126,J00121:27:H3GGKBBXX:5:1201:27813:7029,J00121:27:H3GGKBBXX:5:2122:25672:18511,J00121:27:H3GGKBBXX:5:2202:14418:4567,J00121:27:H3GGKBBXX:5:2222:26321:14889;sequence=TACAGTAGATCATATTAAATATATTGAAGATATTGTATTATTACATAATCTATTG;start=35194;subtype=IES;support_ref=0;support_variant=26;type=IES;
scaffold51_99_with_IES	MILORD	internal_eliminated_sequence	37098	37164	.	.	.	ID=MILORD.99.37098.37164;Name=MILORD.99.37098.37164;bounded_by_ta=TRUE;common_boundary=Both;end=37164;ies_id=IESPGM.PTET51.1.99.35265;ies_left_dist=0;ies_min_dist=0;ies_right_dist=0;junction_seq=ctatgaattttatatTAtaatgatctccaata;read_names=J00121:27:H3GGKBBXX:5:2123:30279:15522,J00121:27:H3GGKBBXX:5:1115:6238:16454,J00121:27:H3GGKBBXX:5:2120:20933:31435,J00121:27:H3GGKBBXX:5:2128:25063:2580,J00121:27:H3GGKBBXX:5:1203:12885:15029,J00121:27:H3GGKBBXX:5:1221:17929:34037,J00121:27:H3GGKBBXX:5:2128:25073:2633,J00121:27:H3GGKBBXX:5:1205:4584:30362,J00121:27:H3GGKBBXX:5:1108:4767:13904,J00121:27:H3GGKBBXX:5:1108:18741:25597,J00121:27:H3GGKBBXX:5:1219:8816:28340,J00121:27:H3GGKBBXX:5:1103:24992:30661,J00121:27:H3GGKBBXX:5:1122:19979:1226,J00121:27:H3GGKBBXX:5:2105:7293:11284,J00121:27:H3GGKBBXX:5:1108:17076:41423,J00121:27:H3GGKBBXX:5:2206:7578:20709,J00121:27:H3GGKBBXX:5:2208:23043:48421,J00121:27:H3GGKBBXX:5:1115:13869:39875,J00121:27:H3GGKBBXX:5:1205:15270:13007,J00121:27:H3GGKBBXX:5:1219:26108:12304,J00121:27:H3GGKBBXX:5:1117:5010:6343,J00121:27:H3GGKBBXX:5:2102:21430:9332,J00121:27:H3GGKBBXX:5:2209:6918:16436,J00121:27:H3GGKBBXX:5:1103:17736:38381,J00121:27:H3GGKBBXX:5:1211:22394:13359,J00121:27:H3GGKBBXX:5:1108:18710:25650,J00121:27:H3GGKBBXX:5:1208:28909:42864,J00121:27:H3GGKBBXX:5:1113:23074:39084,J00121:27:H3GGKBBXX:5:1202:18487:11020,J00121:27:H3GGKBBXX:5:1202:16802:38170;sequence=TACACTTAATTTTAATATAAATTGAATTGACTTCATTAGACAATTTAATTATAACATAGATTAAGTG;start=37098;subtype=IES;support_ref=0;support_variant=30;type=IES;
scaffold51_99_with_IES	MILORD	internal_eliminated_sequence	37263	37290	.	.	.	ID=MILORD.99.37263.37290;Name=MILORD.99.37263.37290;bounded_by_ta=TRUE;common_boundary=Both;end=37290;ies_id=IESPGM.PTET51.1.99.35363;ies_left_dist=0;ies_min_dist=0;ies_right_dist=0;junction_seq=aatagattattccaaTAccaagcaatatccaa;read_names=J00121:27:H3GGKBBXX:5:2118:9668:23979,J00121:27:H3GGKBBXX:5:2224:11312:23487,J00121:27:H3GGKBBXX:5:2112:14823:39277,J00121:27:H3GGKBBXX:5:2228:25083:21043,J00121:27:H3GGKBBXX:5:1217:27570:12585,J00121:27:H3GGKBBXX:5:1205:20567:38504,J00121:27:H3GGKBBXX:5:1112:26474:46592,J00121:27:H3GGKBBXX:5:1214:20994:19689,J00121:27:H3GGKBBXX:5:2209:7912:20515,J00121:27:H3GGKBBXX:5:1208:26778:33369,J00121:27:H3GGKBBXX:5:1226:27854:5622,J00121:27:H3GGKBBXX:5:1223:27661:33000,J00121:27:H3GGKBBXX:5:2207:2463:5868,J00121:27:H3GGKBBXX:5:2106:10074:21694,J00121:27:H3GGKBBXX:5:2109:26007:33440,J00121:27:H3GGKBBXX:5:1208:26758:33440,J00121:27:H3GGKBBXX:5:1208:11190:32349,J00121:27:H3GGKBBXX:5:2204:26281:49001,J00121:27:H3GGKBBXX:5:2219:23449:32209,J00121:27:H3GGKBBXX:5:1117:22942:16383,J00121:27:H3GGKBBXX:5:1109:8501:14924,J00121:27:H3GGKBBXX:5:2112:14448:39365,J00121:27:H3GGKBBXX:5:1228:18345:40104,J00121:27:H3GGKBBXX:5:1126:12073:33246,J00121:27:H3GGKBBXX:5:1222:22343:4479,J00121:27:H3GGKBBXX:5:2126:9049:31804,J00121:27:H3GGKBBXX:5:1203:26271:40614,J00121:27:H3GGKBBXX:5:1211:24789:9561,J00121:27:H3GGKBBXX:5:1207:15321:24947,J00121:27:H3GGKBBXX:5:2117:14418:11495,J00121:27:H3GGKBBXX:5:1123:14164:14396,J00121:27:H3GGKBBXX:5:2113:16549:12445,J00121:27:H3GGKBBXX:5:2120:23094:43761,J00121:27:H3GGKBBXX:5:1105:27458:31031,J00121:27:H3GGKBBXX:5:1210:16285:22819,J00121:27:H3GGKBBXX:5:1214:17046:47805,J00121:27:H3GGKBBXX:5:1112:5487:26512,J00121:27:H3GGKBBXX:5:1111:27042:44130,J00121:27:H3GGKBBXX:5:1222:11170:13992,J00121:27:H3GGKBBXX:5:2209:20862:12181,J00121:27:H3GGKBBXX:5:1206:12997:16876,J00121:27:H3GGKBBXX:5:2106:5710:10581;sequence=TATAGGTGATAAATTAGTTAATTGAATA;start=37263;subtype=IES;support_ref=0;support_variant=42;type=IES;
scaffold51_99_with_IES	MILORD	internal_eliminated_sequence	37831	37875	.	.	.	ID=MILORD.99.37831.37875;Name=MILORD.99.37831.37875;bounded_by_ta=TRUE;common_boundary=Both;end=37875;ies_id=IESPGM.PTET51.1.99.35903;ies_left_dist=0;ies_min_dist=0;ies_right_dist=0;junction_seq=atacgattataatcaTAtcaaatataaatatt;read_names=J00121:27:H3GGKBBXX:5:2207:1560:36974,J00121:27:H3GGKBBXX:5:1227:13372:12814,J00121:27:H3GGKBBXX:5:2224:17980:7363,J00121:27:H3GGKBBXX:5:1117:23003:11565,J00121:27:H3GGKBBXX:5:1115:19471:11073,J00121:27:H3GGKBBXX:5:1213:12094:27690,J00121:27:H3GGKBBXX:5:2126:8369:11425,J00121:27:H3GGKBBXX:5:1228:17726:17860,J00121:27:H3GGKBBXX:5:2215:14894:48896,J00121:27:H3GGKBBXX:5:2105:17777:3354,J00121:27:H3GGKBBXX:5:2102:22516:5235,J00121:27:H3GGKBBXX:5:1228:17685:17860,J00121:27:H3GGKBBXX:5:2115:20334:44640,J00121:27:H3GGKBBXX:5:2103:11221:27127,J00121:27:H3GGKBBXX:5:2202:18639:22784,J00121:27:H3GGKBBXX:5:1125:30401:13341,J00121:27:H3GGKBBXX:5:2201:11383:9895,J00121:27:H3GGKBBXX:5:1208:15747:7785,J00121:27:H3GGKBBXX:5:1113:9628:10792,J00121:27:H3GGKBBXX:5:2228:3671:47911,J00121:27:H3GGKBBXX:5:2121:23409:48175,J00121:27:H3GGKBBXX:5:2101:16437:35637,J00121:27:H3GGKBBXX:5:2115:18913:11724,J00121:27:H3GGKBBXX:5:1105:17604:19619,J00121:27:H3GGKBBXX:5:1212:28260:27004,J00121:27:H3GGKBBXX:5:1201:11738:28973,J00121:27:H3GGKBBXX:5:1204:16620:48087,J00121:27:H3GGKBBXX:5:2128:22414:24155,J00121:27:H3GGKBBXX:5:1126:11921:18915,J00121:27:H3GGKBBXX:5:2211:16072:29729,J00121:27:H3GGKBBXX:5:2228:17777:34829,J00121:27:H3GGKBBXX:5:1121:14874:38099,J00121:27:H3GGKBBXX:5:2217:16001:46381,J00121:27:H3GGKBBXX:5:2219:18304:18124,J00121:27:H3GGKBBXX:5:1222:10155:45502,J00121:27:H3GGKBBXX:5:1124:21998:8594,J00121:27:H3GGKBBXX:5:2110:32349:16928,J00121:27:H3GGKBBXX:5:1214:5294:1455,J00121:27:H3GGKBBXX:5:1116:13321:5763,J00121:27:H3GGKBBXX:5:2111:17462:12656,J00121:27:H3GGKBBXX:5:1205:6066:32824;sequence=TACATTCAATTATATAATTAAATATGCATATTATAGTTTTAAGTG;start=37831;subtype=IES;support_ref=0;support_variant=41;type=IES;
scaffold51_99_with_IES	MILORD	internal_eliminated_sequence	39453	39550	.	.	.	ID=MILORD.99.39453.39550;Name=MILORD.99.39453.39550;bounded_by_ta=TRUE;common_boundary=Both;end=39550;ies_id=IESPGM.PTET51.1.99.37480;ies_left_dist=0;ies_min_dist=0;ies_right_dist=0;junction_seq=gatccatttctccctTAatggactataatagt;read_names=J00121:27:H3GGKBBXX:5:2117:12773:8963,J00121:27:H3GGKBBXX:5:2226:10155:48069,J00121:27:H3GGKBBXX:5:1217:25855:8875,J00121:27:H3GGKBBXX:5:1216:21592:36024,J00121:27:H3GGKBBXX:5:1121:23642:35989,J00121:27:H3GGKBBXX:5:1223:15047:25492,J00121:27:H3GGKBBXX:5:2218:15645:13025,J00121:27:H3GGKBBXX:5:1114:8917:4673,J00121:27:H3GGKBBXX:5:2206:29680:27215,J00121:27:H3GGKBBXX:5:2219:11525:31101,J00121:27:H3GGKBBXX:5:2228:9638:44148,J00121:27:H3GGKBBXX:5:2108:21471:2756,J00121:27:H3GGKBBXX:5:2215:18477:12304,J00121:27:H3GGKBBXX:5:2207:24718:24278,J00121:27:H3GGKBBXX:5:1207:25225:48790,J00121:27:H3GGKBBXX:5:1228:17817:36130,J00121:27:H3GGKBBXX:5:1225:6959:38064,J00121:27:H3GGKBBXX:5:1219:12855:48808,J00121:27:H3GGKBBXX:5:1220:6573:43656,J00121:27:H3GGKBBXX:5:1210:24566:30485,J00121:27:H3GGKBBXX:5:1105:15737:22397,J00121:27:H3GGKBBXX:5:1201:9861:11126,J00121:27:H3GGKBBXX:5:2204:7233:41809,J00121:27:H3GGKBBXX:5:2120:7375:22819,J00121:27:H3GGKBBXX:5:1213:20720:28639,J00121:27:H3GGKBBXX:5:1212:23470:35057,J00121:27:H3GGKBBXX:5:1104:13880:12919,J00121:27:H3GGKBBXX:5:1116:3650:45062,J00121:27:H3GGKBBXX:5:1101:9831:6150,J00121:27:H3GGKBBXX:5:1222:6096:48737,J00121:27:H3GGKBBXX:5:1202:23734:46240,J00121:27:H3GGKBBXX:5:2116:10947:14273,J00121:27:H3GGKBBXX:5:1102:10033:6185,J00121:27:H3GGKBBXX:5:1226:14854:20340,J00121:27:H3GGKBBXX:5:1218:15108:30485,J00121:27:H3GGKBBXX:5:1103:12094:39717,J00121:27:H3GGKBBXX:5:1108:23784:45309,J00121:27:H3GGKBBXX:5:2121:27570:37589;sequence=TATAGATGAATCATTTTATTTTATAAATTTTGCTTAACTGTATGAATTTGATTAGTAAGAGATGAAGAAAAAAGATTGATCGATAAGTATTTTGACTG;start=39453;subtype=IES;support_ref=2;support_variant=38;type=IES;
scaffold51_99_with_IES	MILORD	internal_eliminated_sequence	39769	39815	.	.	.	ID=MILORD.99.39769.39815;Name=MILORD.99.39769.39815;bounded_by_ta=TRUE;common_boundary=Both;end=39815;ies_id=IESPGM.PTET51.1.99.37698;ies_left_dist=0;ies_min_dist=0;ies_right_dist=0;junction_seq=gtaatttaattattgTAccacatgatgatacc;read_names=J00121:27:H3GGKBBXX:5:1222:19187:16383,J00121:27:H3GGKBBXX:5:1109:19725:16577,J00121:27:H3GGKBBXX:5:1122:21704:33404,J00121:27:H3GGKBBXX:5:1222:21602:33369,J00121:27:H3GGKBBXX:5:2212:32025:30187,J00121:27:H3GGKBBXX:5:1110:18680:6888,J00121:27:H3GGKBBXX:5:2201:27468:10053,J00121:27:H3GGKBBXX:5:2122:24809:37167,J00121:27:H3GGKBBXX:5:1207:11728:21043,J00121:27:H3GGKBBXX:5:2222:25124:33703,J00121:27:H3GGKBBXX:5:1125:20598:20726,J00121:27:H3GGKBBXX:5:2221:29721:46487,J00121:27:H3GGKBBXX:5:2110:26545:29659,J00121:27:H3GGKBBXX:5:2113:16985:14502,J00121:27:H3GGKBBXX:5:2108:15331:48913,J00121:27:H3GGKBBXX:5:1124:14245:8383,J00121:27:H3GGKBBXX:5:2118:6847:30310,J00121:27:H3GGKBBXX:5:1228:22820:5095,J00121:27:H3GGKBBXX:5:1201:23074:9192,J00121:27:H3GGKBBXX:5:2111:6857:24665,J00121:27:H3GGKBBXX:5:1122:16315:32015,J00121:27:H3GGKBBXX:5:1110:23003:22608,J00121:27:H3GGKBBXX:5:2107:13098:35550,J00121:27:H3GGKBBXX:5:2219:25053:47928,J00121:27:H3GGKBBXX:5:2219:16691:23698,J00121:27:H3GGKBBXX:5:2209:26646:3530,J00121:27:H3GGKBBXX:5:2110:4858:34037,J00121:27:H3GGKBBXX:5:1104:15909:39154,J00121:27:H3GGKBBXX:5:1117:15148:1754,J00121:27:H3GGKBBXX:5:2117:3427:10247,J00121:27:H3GGKBBXX:5:1214:18132:13816,J00121:27:H3GGKBBXX:5:1127:4046:3512,J00121:27:H3GGKBBXX:5:1106:7618:32736,J00121:27:H3GGKBBXX:5:1206:28412:21852,J00121:27:H3GGKBBXX:5:2105:31101:11108,J00121:27:H3GGKBBXX:5:2213:6847:10581,J00121:27:H3GGKBBXX:5:2223:14407:30925,J00121:27:H3GGKBBXX:5:2203:18578:1789,J00121:27:H3GGKBBXX:5:1121:16681:23821,J00121:27:H3GGKBBXX:5:1216:16955:41704,J00121:27:H3GGKBBXX:5:2222:25905:22924,J00121:27:H3GGKBBXX:5:1118:7578:2352,J00121:27:H3GGKBBXX:5:2215:27549:31611,J00121:27:H3GGKBBXX:5:2221:23815:39031,J00121:27:H3GGKBBXX:5:1126:9668:22327,J00121:27:H3GGKBBXX:5:1112:26717:42794,J00121:27:H3GGKBBXX:5:2115:10896:43902,J00121:27:H3GGKBBXX:5:1226:17218:43638,J00121:27:H3GGKBBXX:5:2227:31984:35602;sequence=TATTGTAGAAATATTATTGAATTGTGAAAAGAGGAATAATAGGAGAA;start=39769;subtype=IES;support_ref=3;support_variant=49;type=IES;
scaffold51_99_with_IES	MILORD	internal_eliminated_sequence	40722	40780	.	.	.	ID=MILORD.99.40722.40780;Name=MILORD.99.40722.40780;bounded_by_ta=TRUE;common_boundary=None;end=40780;ies_id=IESPGM.PTET51.1.99.37698;ies_left_dist=-953;ies_min_dist=953;ies_right_dist=-965;junction_seq=ttttgtactagaaaaTAttaataaatttgatt;read_names=J00121:27:H3GGKBBXX:5:2213:18862:45115,J00121:27:H3GGKBBXX:5:1110:20821:41194;sequence=TACGACCAGTCCAAAAATAATAAACTTAATTGATTTTGGATTATCAAAAAAATATGCTG;start=40722;subtype=MAC;support_ref=142;support_variant=2;type=CRYPTIC;
scaffold51_99_with_IES	MILORD	internal_eliminated_sequence	42072	42165	.	.	.	ID=MILORD.99.42072.42165;Name=MILORD.99.42072.42165;bounded_by_ta=TRUE;common_boundary=Both;end=42165;ies_id=IESPGM.PTET51.1.99.39954;ies_left_dist=0;ies_min_dist=0;ies_right_dist=0;junction_seq=aatgaaagatgtttcTAcctaagaagattggg;read_names=J00121:27:H3GGKBBXX:5:2228:13433:39682,J00121:27:H3GGKBBXX:5:1217:10125:12110,J00121:27:H3GGKBBXX:5:1227:9181:47542,J00121:27:H3GGKBBXX:5:1103:26849:2686,J00121:27:H3GGKBBXX:5:1106:28787:11706,J00121:27:H3GGKBBXX:5:2217:4827:7750,J00121:27:H3GGKBBXX:5:1104:26616:7767,J00121:27:H3GGKBBXX:5:2201:9831:7486,J00121:27:H3GGKBBXX:5:1106:9942:12532,J00121:27:H3GGKBBXX:5:2120:11464:12075,J00121:27:H3GGKBBXX:5:1215:10287:22555,J00121:27:H3GGKBBXX:5:1223:11688:22379;sequence=TATAGTTCGGAAGTGTTACAATAAACATAAAAAAAAGTTAATATTTTTCTATTTAATATTCTATATATATTGATTAACACTGTAACTATTCTTA;start=42072;subtype=IES;support_ref=14;support_variant=12;type=IES;
scaffold51_99_with_IES	MILORD	internal_eliminated_sequence	42088	42153	.	.	.	ID=MILORD.99.42088.42153;Name=MILORD.99.42088.42153;bounded_by_ta=TRUE;common_boundary=None;end=42153;ies_id=IESPGM.PTET51.1.99.39954;ies_left_dist=-16;ies_min_dist=12;ies_right_dist=12;junction_seq=atagttcggaagtgtTAactattcttatacct;read_names=J00121:27:H3GGKBBXX:5:1214:16843:47067,J00121:27:H3GGKBBXX:5:2210:25164:11829,J00121:27:H3GGKBBXX:5:2119:18081:8629,J00121:27:H3GGKBBXX:5:1103:13585:39207,J00121:27:H3GGKBBXX:5:2215:7141:11653,J00121:27:H3GGKBBXX:5:1124:20496:32508,J00121:27:H3GGKBBXX:5:1108:12550:21025,J00121:27:H3GGKBBXX:5:2228:28300:14555;sequence=TACAATAAACATAAAAAAAAGTTAATATTTTTCTATTTAATATTCTATATATATTGATTAACACTG;start=42088;subtype=INTERNAL;support_ref=6;support_variant=8;type=ALTERNATIVE;
scaffold51_99_with_IES	MILORD	internal_eliminated_sequence	42851	42874	.	.	.	ID=MILORD.99.42851.42874;Name=MILORD.99.42851.42874;bounded_by_ta=TRUE;common_boundary=LEFT;end=42874;ies_id=IESPGM.PTET51.1.99.40639;ies_left_dist=0;ies_min_dist=0;ies_right_dist=2;junction_seq=tagagctaatcaagtTAtaccctttcaacttt;read_names=J00121:27:H3GGKBBXX:5:1216:15463:18089;sequence=TACAATTAAGATATTATTTTTGTT;start=42851;subtype=PARTIAL_INTERNAL;support_ref=1;support_variant=1;type=ALTERNATIVE;
scaffold51_99_with_IES	MILORD	internal_eliminated_sequence	42851	42876	.	.	.	ID=MILORD.99.42851.42876;Name=MILORD.99.42851.42876;bounded_by_ta=TRUE;common_boundary=Both;end=42876;ies_id=IESPGM.PTET51.1.99.40639;ies_left_dist=0;ies_min_dist=0;ies_right_dist=0;junction_seq=tagagctaatcaagtTAccctttcaactttgt;read_names=J00121:27:H3GGKBBXX:5:2213:21684:5024,J00121:27:H3GGKBBXX:5:2221:13829:34600,J00121:27:H3GGKBBXX:5:1215:6228:42143,J00121:27:H3GGKBBXX:5:2126:24911:48315,J00121:27:H3GGKBBXX:5:2219:27539:41897,J00121:27:H3GGKBBXX:5:2119:8755:28516,J00121:27:H3GGKBBXX:5:1101:18416:37273,J00121:27:H3GGKBBXX:5:1102:28909:19408,J00121:27:H3GGKBBXX:5:2207:30097:33844,J00121:27:H3GGKBBXX:5:2115:20862:31066,J00121:27:H3GGKBBXX:5:2110:14235:7732,J00121:27:H3GGKBBXX:5:1110:26737:27567,J00121:27:H3GGKBBXX:5:1122:25692:25193,J00121:27:H3GGKBBXX:5:1225:28818:46434,J00121:27:H3GGKBBXX:5:2206:14215:21061,J00121:27:H3GGKBBXX:5:2109:21389:2334,J00121:27:H3GGKBBXX:5:1107:6329:3178,J00121:27:H3GGKBBXX:5:1215:2240:24718,J00121:27:H3GGKBBXX:5:2116:27925:7363,J00121:27:H3GGKBBXX:5:1121:2838:22344,J00121:27:H3GGKBBXX:5:2211:23835:13183,J00121:27:H3GGKBBXX:5:1221:5731:18458,J00121:27:H3GGKBBXX:5:2223:31061:32349,J00121:27:H3GGKBBXX:5:1116:26078:38943,J00121:27:H3GGKBBXX:5:1217:20019:41071,J00121:27:H3GGKBBXX:5:2219:11343:29307,J00121:27:H3GGKBBXX:5:2110:13301:13500,J00121:27:H3GGKBBXX:5:2108:11241:16964,J00121:27:H3GGKBBXX:5:1122:28990:36886,J00121:27:H3GGKBBXX:5:2228:26179:11055,J00121:27:H3GGKBBXX:5:2226:21501:25457,J00121:27:H3GGKBBXX:5:1227:17330:42952,J00121:27:H3GGKBBXX:5:2221:4777:23417,J00121:27:H3GGKBBXX:5:2110:25104:27760;sequence=TACAATTAAGATATTATTTTTGTTTA;start=42851;subtype=IES;support_ref=3;support_variant=34;type=IES;
scaffold51_99_with_IES	MILORD	internal_eliminated_sequence	43156	43241	.	.	.	ID=MILORD.99.43156.43241;Name=MILORD.99.43156.43241;bounded_by_ta=TRUE;common_boundary=Both;end=43241;ies_id=IESPGM.PTET51.1.99.40918;ies_left_dist=0;ies_min_dist=0;ies_right_dist=0;junction_seq=ataatagtattgttaTAttataagctctttaa;read_names=J00121:27:H3GGKBBXX:5:2227:12297:31839,J00121:27:H3GGKBBXX:5:2128:10480:29536,J00121:27:H3GGKBBXX:5:1227:10947:24437,J00121:27:H3GGKBBXX:5:1125:10500:41317,J00121:27:H3GGKBBXX:5:2209:15514:19021,J00121:27:H3GGKBBXX:5:2221:18690:3530,J00121:27:H3GGKBBXX:5:2214:12946:41053,J00121:27:H3GGKBBXX:5:1119:25002:45414,J00121:27:H3GGKBBXX:5:1119:1773:47401,J00121:27:H3GGKBBXX:5:1116:3701:39910,J00121:27:H3GGKBBXX:5:1111:14397:13746,J00121:27:H3GGKBBXX:5:1105:26007:30450,J00121:27:H3GGKBBXX:5:1219:4300:46188,J00121:27:H3GGKBBXX:5:1219:10155:20533,J00121:27:H3GGKBBXX:5:1119:18944:32279,J00121:27:H3GGKBBXX:5:1206:24068:14572,J00121:27:H3GGKBBXX:5:1226:7517:9033,J00121:27:H3GGKBBXX:5:2210:29122:38767,J00121:27:H3GGKBBXX:5:2106:23246:46346,J00121:27:H3GGKBBXX:5:1208:14752:13799,J00121:27:H3GGKBBXX:5:1219:21389:11724;sequence=TATTGTGAAGATAGATAATAAAATGTATTTTGCTAGGGGAAGTGATTTATTAAATAGAAGTACTAAGTTTTATTATGTATTGATAA;start=43156;subtype=IES;support_ref=7;support_variant=21;type=IES;
scaffold51_99_with_IES	MILORD	internal_eliminated_sequence	44444	44473	.	.	.	ID=MILORD.99.44444.44473;Name=MILORD.99.44444.44473;bounded_by_ta=TRUE;common_boundary=None;end=44473;ies_id=IESPGM.PTET51.1.99.43231;ies_left_dist=1111;ies_min_dist=1111;ies_right_dist=1180;junction_seq=tttcagattgaacaaTAgtatttttccacaaa;read_names=J00121:27:H3GGKBBXX:5:2110:25672:37290;sequence=TAAAGCTTAGCTTATTAAATTAGAAATTGA;start=44444;subtype=MAC;support_ref=108;support_variant=1;type=CRYPTIC;
scaffold51_99_with_IES	MILORD	internal_eliminated_sequence	45555	45653	.	.	.	ID=MILORD.99.45555.45653;Name=MILORD.99.45555.45653;bounded_by_ta=TRUE;common_boundary=Both;end=45653;ies_id=IESPGM.PTET51.1.99.43231;ies_left_dist=0;ies_min_dist=0;ies_right_dist=0;junction_seq=tgctatctgtccattTAattaataatttaaat;read_names=J00121:27:H3GGKBBXX:5:1217:5842:31277,J00121:27:H3GGKBBXX:5:2111:23926:2228,J00121:27:H3GGKBBXX:5:1104:4188:27356,J00121:27:H3GGKBBXX:5:1217:5954:31329,J00121:27:H3GGKBBXX:5:2211:11921:20603,J00121:27:H3GGKBBXX:5:2227:19715:5763,J00121:27:H3GGKBBXX:5:1223:5051:25333,J00121:27:H3GGKBBXX:5:2226:16183:7908,J00121:27:H3GGKBBXX:5:2110:9029:34407,J00121:27:H3GGKBBXX:5:1116:22282:9965,J00121:27:H3GGKBBXX:5:2221:4909:37923,J00121:27:H3GGKBBXX:5:1113:10683:12198,J00121:27:H3GGKBBXX:5:2111:22769:12216,J00121:27:H3GGKBBXX:5:1204:25855:28639,J00121:27:H3GGKBBXX:5:1117:6624:33862,J00121:27:H3GGKBBXX:5:2110:6756:45906,J00121:27:H3GGKBBXX:5:1118:15879:32244,J00121:27:H3GGKBBXX:5:2225:13626:25949,J00121:27:H3GGKBBXX:5:2221:6076:5341,J00121:27:H3GGKBBXX:5:2201:14113:3020,J00121:27:H3GGKBBXX:5:2111:26545:13060,J00121:27:H3GGKBBXX:5:2215:29863:4602,J00121:27:H3GGKBBXX:5:2219:27833:41950,J00121:27:H3GGKBBXX:5:2224:10399:3758,J00121:27:H3GGKBBXX:5:1203:10998:24841,J00121:27:H3GGKBBXX:5:1208:22252:8506,J00121:27:H3GGKBBXX:5:2211:1773:17720,J00121:27:H3GGKBBXX:5:2116:28798:5183,J00121:27:H3GGKBBXX:5:1222:15524:42847,J00121:27:H3GGKBBXX:5:1204:3691:21922,J00121:27:H3GGKBBXX:5:1115:10561:43497,J00121:27:H3GGKBBXX:5:1216:24799:28709,J00121:27:H3GGKBBXX:5:1210:24840:13799,J00121:27:H3GGKBBXX:5:1218:5193:3354,J00121:27:H3GGKBBXX:5:1123:9810:27918,J00121:27:H3GGKBBXX:5:1114:4350:35936,J00121:27:H3GGKBBXX:5:1124:9749:3090,J00121:27:H3GGKBBXX:5:2102:4635:13113,J00121:27:H3GGKBBXX:5:2203:8004:40438,J00121:27:H3GGKBBXX:5:1103:15696:25034,J00121:27:H3GGKBBXX:5:1204:22881:35831,J00121:27:H3GGKBBXX:5:2104:30462:14643,J00121:27:H3GGKBBXX:5:1225:12297:8594,J00121:27:H3GGKBBXX:5:1118:31050:42741,J00121:27:H3GGKBBXX:5:1101:7222:25650,J00121:27:H3GGKBBXX:5:2219:2585:11812;sequence=TATAGTTGTTATATTGATATAAATTTAAACATATTCTCTTATTCATAATTTAGATTAAGAATAATAGGATAAAGTTTAAAAATGCTGAATTATCAACTA;start=45555;subtype=IES;support_ref=48;support_variant=46;type=IES;
scaffold51_99_with_IES	MILORD	internal_eliminated_sequence	46749	46836	.	.	.	ID=MILORD.99.46749.46836;Name=MILORD.99.46749.46836;bounded_by_ta=TRUE;common_boundary=Both;end=46836;ies_id=IESPGM.PTET51.1.99.44326;ies_left_dist=0;ies_min_dist=0;ies_right_dist=0;junction_seq=gactatccaaattgtTAtctaattcagcatca;read_names=J00121:27:H3GGKBBXX:5:2213:25976:48755,J00121:27:H3GGKBBXX:5:2203:11830:11055,J00121:27:H3GGKBBXX:5:1227:18101:12708,J00121:27:H3GGKBBXX:5:1128:26748:24067,J00121:27:H3GGKBBXX:5:1128:19177:38838,J00121:27:H3GGKBBXX:5:1214:19481:47172,J00121:27:H3GGKBBXX:5:1227:11251:22643,J00121:27:H3GGKBBXX:5:2216:12286:44728,J00121:27:H3GGKBBXX:5:2216:28331:38240,J00121:27:H3GGKBBXX:5:2107:10764:39383,J00121:27:H3GGKBBXX:5:1113:8734:30345,J00121:27:H3GGKBBXX:5:2119:18122:5147,J00121:27:H3GGKBBXX:5:1203:15798:27496;sequence=TAAAGTGTGTTCATTAATATTTTTTATTTAATTTCTATAAAATTCTCAAATTCTTTATGAAACTAATAGAATTTAAAGAGAGTAAGTG;start=46749;subtype=IES;support_ref=0;support_variant=13;type=IES;
scaffold51_99_with_IES	MILORD	internal_eliminated_sequence	49765	49852	.	.	.	ID=MILORD.99.49765.49852;Name=MILORD.99.49765.49852;bounded_by_ta=TRUE;common_boundary=LEFT;end=49852;ies_id=IESPGM.PTET51.1.99.47254;ies_left_dist=0;ies_min_dist=0;ies_right_dist=-2;junction_seq=tgccttaggacgagcTAaaagtaggcacaagg;read_names=J00121:27:H3GGKBBXX:5:1117:21958:37994,J00121:27:H3GGKBBXX:5:1124:12530:38574;sequence=TATAGTAATTTTAATGGTGTTTCGAAATTTATTTATTCAAACATTATGAATTTGTAAAAAATCAATAAAGGTTATTCATCTCGCCGTA;start=49765;subtype=PARTIAL_EXTERNAL;support_ref=4;support_variant=2;type=ALTERNATIVE;
scaffold51_99_with_IES	MILORD	internal_eliminated_sequence	49765	49850	.	.	.	ID=MILORD.99.49765.49850;Name=MILORD.99.49765.49850;bounded_by_ta=TRUE;common_boundary=Both;end=49850;ies_id=IESPGM.PTET51.1.99.47254;ies_left_dist=0;ies_min_dist=0;ies_right_dist=0;junction_seq=tgccttaggacgagcTAtaaaagtaggcacaa;read_names=J00121:27:H3GGKBBXX:5:1228:22597:17790,J00121:27:H3GGKBBXX:5:1202:22932:29483,J00121:27:H3GGKBBXX:5:1204:27823:2123,J00121:27:H3GGKBBXX:5:1113:16721:14748,J00121:27:H3GGKBBXX:5:1112:28919:3952,J00121:27:H3GGKBBXX:5:2217:10399:9877,J00121:27:H3GGKBBXX:5:2119:21105:11407,J00121:27:H3GGKBBXX:5:2211:26017:38099,J00121:27:H3GGKBBXX:5:1206:27387:34459,J00121:27:H3GGKBBXX:5:2209:20161:32877,J00121:27:H3GGKBBXX:5:1226:18345:21008,J00121:27:H3GGKBBXX:5:2220:15473:34424,J00121:27:H3GGKBBXX:5:1125:11870:16049,J00121:27:H3GGKBBXX:5:2115:9364:48350,J00121:27:H3GGKBBXX:5:1203:18923:44306,J00121:27:H3GGKBBXX:5:2219:26230:40543,J00121:27:H3GGKBBXX:5:2109:21460:37027,J00121:27:H3GGKBBXX:5:2208:15950:15592,J00121:27:H3GGKBBXX:5:2122:29193:39066,J00121:27:H3GGKBBXX:5:2228:29721:14555,J00121:27:H3GGKBBXX:5:2216:27600:14818,J00121:27:H3GGKBBXX:5:1226:27235:43937,J00121:27:H3GGKBBXX:5:1209:22972:40139,J00121:27:H3GGKBBXX:5:2227:4198:41405,J00121:27:H3GGKBBXX:5:2117:8724:21711,J00121:27:H3GGKBBXX:5:1108:23815:29677,J00121:27:H3GGKBBXX:5:2123:28107:48755,J00121:27:H3GGKBBXX:5:2201:3579:29536,J00121:27:H3GGKBBXX:5:1103:3813:29483,J00121:27:H3GGKBBXX:5:2225:15219:34864,J00121:27:H3GGKBBXX:5:2214:23470:48104,J00121:27:H3GGKBBXX:5:2121:24596:22028,J00121:27:H3GGKBBXX:5:2212:29599:48456,J00121:27:H3GGKBBXX:5:1102:11546:11864,J00121:27:H3GGKBBXX:5:1210:6218:26441,J00121:27:H3GGKBBXX:5:2215:20151:46926,J00121:27:H3GGKBBXX:5:1126:24261:45854,J00121:27:H3GGKBBXX:5:2225:4046:40614,J00121:27:H3GGKBBXX:5:1223:12763:15381,J00121:27:H3GGKBBXX:5:2225:4137:40666,J00121:27:H3GGKBBXX:5:1106:25804:10088,J00121:27:H3GGKBBXX:5:1121:19350:12374,J00121:27:H3GGKBBXX:5:1211:22435:42407,J00121:27:H3GGKBBXX:5:2113:15229:14555,J00121:27:H3GGKBBXX:5:1205:13900:19742,J00121:27:H3GGKBBXX:5:1111:20963:33105,J00121:27:H3GGKBBXX:5:1112:21024:41616,J00121:27:H3GGKBBXX:5:1105:14316:43744,J00121:27:H3GGKBBXX:5:2213:5528:46029,J00121:27:H3GGKBBXX:5:2220:24434:32613,J00121:27:H3GGKBBXX:5:1128:7385:7574,J00121:27:H3GGKBBXX:5:1127:21227:36798,J00121:27:H3GGKBBXX:5:2213:22008:9350,J00121:27:H3GGKBBXX:5:2103:17107:7046,J00121:27:H3GGKBBXX:5:1206:12094:31277,J00121:27:H3GGKBBXX:5:2224:16488:8154,J00121:27:H3GGKBBXX:5:2110:30299:9403,J00121:27:H3GGKBBXX:5:2121:26788:17632,J00121:27:H3GGKBBXX:5:2104:15260:24947,J00121:27:H3GGKBBXX:5:2109:11495:39875,J00121:27:H3GGKBBXX:5:1204:23622:9367,J00121:27:H3GGKBBXX:5:1111:15442:3811;sequence=TATAGTAATTTTAATGGTGTTTCGAAATTTATTTATTCAAACATTATGAATTTGTAAAAAATCAATAAAGGTTATTCATCTCGCCG;start=49765;subtype=IES;support_ref=8;support_variant=62;type=IES;
scaffold51_99_with_IES	MILORD	internal_eliminated_sequence	50174	50283	.	.	.	ID=MILORD.99.50174.50283;Name=MILORD.99.50174.50283;bounded_by_ta=TRUE;common_boundary=Both;end=50283;ies_id=IESPGM.PTET51.1.99.47577;ies_left_dist=0;ies_min_dist=0;ies_right_dist=0;junction_seq=aaaatgagagccatgTAtcatatgttgtatag;read_names=J00121:27:H3GGKBBXX:5:1103:10277:4637,J00121:27:H3GGKBBXX:5:1106:15666:23434,J00121:27:H3GGKBBXX:5:2124:29467:8031,J00121:27:H3GGKBBXX:5:1225:4107:9069,J00121:27:H3GGKBBXX:5:1127:29264:19918,J00121:27:H3GGKBBXX:5:1116:11982:39594,J00121:27:H3GGKBBXX:5:2202:14976:20656,J00121:27:H3GGKBBXX:5:2208:9871:42513,J00121:27:H3GGKBBXX:5:1225:4259:8981,J00121:27:H3GGKBBXX:5:1106:14803:4145,J00121:27:H3GGKBBXX:5:1223:3508:46680,J00121:27:H3GGKBBXX:5:1119:17259:30169,J00121:27:H3GGKBBXX:5:2217:6776:22837,J00121:27:H3GGKBBXX:5:2105:26534:19056,J00121:27:H3GGKBBXX:5:2221:5477:7082,J00121:27:H3GGKBBXX:5:2225:13920:46153,J00121:27:H3GGKBBXX:5:1208:24068:1912,J00121:27:H3GGKBBXX:5:1201:23125:40016,J00121:27:H3GGKBBXX:5:1127:8806:34442,J00121:27:H3GGKBBXX:5:1126:20872:24999,J00121:27:H3GGKBBXX:5:2109:4635:26125,J00121:27:H3GGKBBXX:5:2210:8826:28463,J00121:27:H3GGKBBXX:5:2218:29264:14361,J00121:27:H3GGKBBXX:5:1228:25033:38679,J00121:27:H3GGKBBXX:5:1201:15250:25386,J00121:27:H3GGKBBXX:5:2220:11221:45133,J00121:27:H3GGKBBXX:5:1208:11363:17421,J00121:27:H3GGKBBXX:5:1228:21775:45484,J00121:27:H3GGKBBXX:5:2209:11241:24454,J00121:27:H3GGKBBXX:5:2210:13900:41440,J00121:27:H3GGKBBXX:5:2109:4442:12181,J00121:27:H3GGKBBXX:5:2125:28087:43656,J00121:27:H3GGKBBXX:5:1121:10713:46961,J00121:27:H3GGKBBXX:5:2221:28138:18353,J00121:27:H3GGKBBXX:5:1210:27813:26195,J00121:27:H3GGKBBXX:5:1212:13433:45766,J00121:27:H3GGKBBXX:5:2214:31933:9209,J00121:27:H3GGKBBXX:5:1206:3863:47823,J00121:27:H3GGKBBXX:5:1228:26078:29554,J00121:27:H3GGKBBXX:5:2122:30036:10493,J00121:27:H3GGKBBXX:5:1223:13748:1156;sequence=TACAGTTAATTAGAAAATAGGTAATCAATTTTTTAAAGATTTTATAGAATAAGATAAAATGATATTAATTTATTAATTCCCTTTTTTAGTATTCTTTTTTACAAGTACTA;start=50174;subtype=IES;support_ref=0;support_variant=41;type=IES;
scaffold51_99_with_IES	MILORD	internal_eliminated_sequence	51735	51829	.	.	.	ID=MILORD.99.51735.51829;Name=MILORD.99.51735.51829;bounded_by_ta=TRUE;common_boundary=Both;end=51829;ies_id=IESPGM.PTET51.1.99.49028;ies_left_dist=0;ies_min_dist=0;ies_right_dist=0;junction_seq=aggcacttggagttgTAcctgaatatgtttca;read_names=J00121:27:H3GGKBBXX:5:2121:28534:28780,J00121:27:H3GGKBBXX:5:2224:9952:42056,J00121:27:H3GGKBBXX:5:1112:8917:30556,J00121:27:H3GGKBBXX:5:2227:13595:6343,J00121:27:H3GGKBBXX:5:1218:29894:5640,J00121:27:H3GGKBBXX:5:1114:8663:2369,J00121:27:H3GGKBBXX:5:2209:9902:42073,J00121:27:H3GGKBBXX:5:1228:22211:48139,J00121:27:H3GGKBBXX:5:2120:24160:6114,J00121:27:H3GGKBBXX:5:2215:19705:7609,J00121:27:H3GGKBBXX:5:1125:13200:27391,J00121:27:H3GGKBBXX:5:1223:5751:4989,J00121:27:H3GGKBBXX:5:1216:24444:43849,J00121:27:H3GGKBBXX:5:2202:19908:19671,J00121:27:H3GGKBBXX:5:2108:11627:7961,J00121:27:H3GGKBBXX:5:1220:29315:13218,J00121:27:H3GGKBBXX:5:1127:15432:37097,J00121:27:H3GGKBBXX:5:2107:24667:46276,J00121:27:H3GGKBBXX:5:1203:22577:3934,J00121:27:H3GGKBBXX:5:2116:6248:8840,J00121:27:H3GGKBBXX:5:1201:13748:13183,J00121:27:H3GGKBBXX:5:1216:8694:23241,J00121:27:H3GGKBBXX:5:2218:11505:42987,J00121:27:H3GGKBBXX:5:2202:30188:2070,J00121:27:H3GGKBBXX:5:1112:19786:40069,J00121:27:H3GGKBBXX:5:1118:23358:30151,J00121:27:H3GGKBBXX:5:2218:16721:31769,J00121:27:H3GGKBBXX:5:1207:21704:26160,J00121:27:H3GGKBBXX:5:2227:15808:23821,J00121:27:H3GGKBBXX:5:1227:26220:6238,J00121:27:H3GGKBBXX:5:1204:8552:21096,J00121:27:H3GGKBBXX:5:1119:5974:34952,J00121:27:H3GGKBBXX:5:1216:25560:23276,J00121:27:H3GGKBBXX:5:1226:27245:7838,J00121:27:H3GGKBBXX:5:1107:1479:11794,J00121:27:H3GGKBBXX:5:2109:22191:30274,J00121:27:H3GGKBBXX:5:1121:12104:44588,J00121:27:H3GGKBBXX:5:1124:28544:22397,J00121:27:H3GGKBBXX:5:2209:26575:6396,J00121:27:H3GGKBBXX:5:2222:27296:42706,J00121:27:H3GGKBBXX:5:1224:6279:26828,J00121:27:H3GGKBBXX:5:1203:5365:27180,J00121:27:H3GGKBBXX:5:2202:12976:4532,J00121:27:H3GGKBBXX:5:1109:6197:23030,J00121:27:H3GGKBBXX:5:2220:4259:45238,J00121:27:H3GGKBBXX:5:2122:3001:38521,J00121:27:H3GGKBBXX:5:2125:29325:3354,J00121:27:H3GGKBBXX:5:2226:24708:21869,J00121:27:H3GGKBBXX:5:2224:16812:23804,J00121:27:H3GGKBBXX:5:2208:5883:15733,J00121:27:H3GGKBBXX:5:1212:23876:13570,J00121:27:H3GGKBBXX:5:1228:12205:26617,J00121:27:H3GGKBBXX:5:1113:11931:23821,J00121:27:H3GGKBBXX:5:1207:29447:36692,J00121:27:H3GGKBBXX:5:1121:4929:40842,J00121:27:H3GGKBBXX:5:1118:17827:14168,J00121:27:H3GGKBBXX:5:2104:10013:22713,J00121:27:H3GGKBBXX:5:1124:5294:22555,J00121:27:H3GGKBBXX:5:1109:10927:6079,J00121:27:H3GGKBBXX:5:2126:20760:18863,J00121:27:H3GGKBBXX:5:2125:19674:4989,J00121:27:H3GGKBBXX:5:1215:18294:7662,J00121:27:H3GGKBBXX:5:2204:29325:31769,J00121:27:H3GGKBBXX:5:2218:31010:31523;sequence=TATTGAAATAGAAGACTAGAATATTATTTTTCATTTTAGTTAAATTAAATTTCAGCTATTAAAAAAGGCTTAAAAATTTTACTAAAATTCAACAA;start=51735;subtype=IES;support_ref=2;support_variant=64;type=IES;
scaffold51_99_with_IES	MILORD	internal_eliminated_sequence	52037	52083	.	.	.	ID=MILORD.99.52037.52083;Name=MILORD.99.52037.52083;bounded_by_ta=TRUE;common_boundary=Both;end=52083;ies_id=IESPGM.PTET51.1.99.49235;ies_left_dist=0;ies_min_dist=0;ies_right_dist=0;junction_seq=atctttttttatggtTAcctccattgctcatc;read_names=J00121:27:H3GGKBBXX:5:1219:24982:11055,J00121:27:H3GGKBBXX:5:2222:21176:3160,J00121:27:H3GGKBBXX:5:2128:3863:25457,J00121:27:H3GGKBBXX:5:1107:8055:13412,J00121:27:H3GGKBBXX:5:2101:31649:26441,J00121:27:H3GGKBBXX:5:1124:28138:28024,J00121:27:H3GGKBBXX:5:1121:14387:46680,J00121:27:H3GGKBBXX:5:2216:2534:3916,J00121:27:H3GGKBBXX:5:1102:30949:13588,J00121:27:H3GGKBBXX:5:1127:14113:15680,J00121:27:H3GGKBBXX:5:2104:7618:2774,J00121:27:H3GGKBBXX:5:1107:15950:21571,J00121:27:H3GGKBBXX:5:2103:29670:9227,J00121:27:H3GGKBBXX:5:1208:30188:35268,J00121:27:H3GGKBBXX:5:2202:31659:2123,J00121:27:H3GGKBBXX:5:1117:19989:25685,J00121:27:H3GGKBBXX:5:2219:4087:36253,J00121:27:H3GGKBBXX:5:2207:24799:12990,J00121:27:H3GGKBBXX:5:2223:24951:16489,J00121:27:H3GGKBBXX:5:2216:17675:16788,J00121:27:H3GGKBBXX:5:2110:26555:34108,J00121:27:H3GGKBBXX:5:1128:22221:4620,J00121:27:H3GGKBBXX:5:2124:25733:16717,J00121:27:H3GGKBBXX:5:1213:20354:6484;sequence=TACACTTAATTCGAAGAAGAATAATCATACTTATTCAAGATTATCCG;start=52037;subtype=IES;support_ref=18;support_variant=24;type=IES;
scaffold51_99_with_IES	MILORD	internal_eliminated_sequence	52250	52347	.	.	.	ID=MILORD.99.52250.52347;Name=MILORD.99.52250.52347;bounded_by_ta=TRUE;common_boundary=Both;end=52347;ies_id=IESPGM.PTET51.1.99.49401;ies_left_dist=0;ies_min_dist=0;ies_right_dist=0;junction_seq=ttcgaatttctctttTAtcattttttccatat;read_names=J00121:27:H3GGKBBXX:5:1118:16599:7046,J00121:27:H3GGKBBXX:5:2212:16610:14344,J00121:27:H3GGKBBXX:5:1119:10216:21729,J00121:27:H3GGKBBXX:5:2203:22313:20603,J00121:27:H3GGKBBXX:5:1127:2859:8664,J00121:27:H3GGKBBXX:5:1222:22394:19232,J00121:27:H3GGKBBXX:5:1105:2940:36692,J00121:27:H3GGKBBXX:5:2203:6015:4110,J00121:27:H3GGKBBXX:5:1108:14357:17931,J00121:27:H3GGKBBXX:5:2220:25104:15838,J00121:27:H3GGKBBXX:5:1121:19593:24190,J00121:27:H3GGKBBXX:5:1118:29214:33475,J00121:27:H3GGKBBXX:5:2210:31984:46680,J00121:27:H3GGKBBXX:5:1220:3102:6976,J00121:27:H3GGKBBXX:5:1205:12023:33826,J00121:27:H3GGKBBXX:5:1107:22648:31242,J00121:27:H3GGKBBXX:5:1128:6350:32472,J00121:27:H3GGKBBXX:5:2103:23084:47717,J00121:27:H3GGKBBXX:5:1122:24413:41932,J00121:27:H3GGKBBXX:5:1221:10815:1631,J00121:27:H3GGKBBXX:5:1218:4259:6097,J00121:27:H3GGKBBXX:5:1210:15889:31347,J00121:27:H3GGKBBXX:5:2124:24556:5147,J00121:27:H3GGKBBXX:5:2228:13321:9139,J00121:27:H3GGKBBXX:5:2107:10115:23804,J00121:27:H3GGKBBXX:5:2228:13210:13306,J00121:27:H3GGKBBXX:5:1203:10602:16770,J00121:27:H3GGKBBXX:5:1114:13616:34266,J00121:27:H3GGKBBXX:5:1221:3356:15539,J00121:27:H3GGKBBXX:5:2110:17066:40631,J00121:27:H3GGKBBXX:5:1110:9546:16032,J00121:27:H3GGKBBXX:5:1103:29011:39594,J00121:27:H3GGKBBXX:5:1105:25164:16788,J00121:27:H3GGKBBXX:5:1227:22820:3231,J00121:27:H3GGKBBXX:5:1106:1996:47647,J00121:27:H3GGKBBXX:5:1107:8359:33387,J00121:27:H3GGKBBXX:5:2206:2920:46856,J00121:27:H3GGKBBXX:5:1112:3092:28411,J00121:27:H3GGKBBXX:5:2212:4026:43673,J00121:27:H3GGKBBXX:5:2220:2341:23100,J00121:27:H3GGKBBXX:5:1116:21602:7380,J00121:27:H3GGKBBXX:5:1111:9323:30907,J00121:27:H3GGKBBXX:5:1112:27255:14783,J00121:27:H3GGKBBXX:5:1205:11109:7380;sequence=TACACTTAACAATTTATACTTAGTATAATTTCAAATGTATTTTTATAGTATAAATTAGAATCGGTTAGCAATTTATAAAAATTAGAGAAAAATAAGTG;start=52250;subtype=IES;support_ref=2;support_variant=44;type=IES;
scaffold51_99_with_IES	MILORD	internal_eliminated_sequence	52264	52347	.	.	.	ID=MILORD.99.52264.52347;Name=MILORD.99.52264.52347;bounded_by_ta=TRUE;common_boundary=RIGHT;end=52347;ies_id=IESPGM.PTET51.1.99.49401;ies_left_dist=-14;ies_min_dist=0;ies_right_dist=0;junction_seq=ttacacttaacaattTAtcattttttccatat;read_names=J00121:27:H3GGKBBXX:5:2128:9283:42442;sequence=TATACTTAGTATAATTTCAAATGTATTTTTATAGTATAAATTAGAATCGGTTAGCAATTTATAAAAATTAGAGAAAAATAAGTG;start=52264;subtype=PARTIAL_INTERNAL;support_ref=1;support_variant=1;type=ALTERNATIVE;
scaffold51_99_with_IES	MILORD	internal_eliminated_sequence	53748	54912	.	.	.	ID=MILORD.99.53748.54912;Name=MILORD.99.53748.54912;bounded_by_ta=TRUE;common_boundary=LEFT;end=54912;ies_id=IESPGM.PTET51.1.99.50801;ies_left_dist=0;ies_min_dist=0;ies_right_dist=-933;junction_seq=gggatagaaaagatgTAactatgcacatccta;read_names=J00121:27:H3GGKBBXX:5:1221:12165:21729,J00121:27:H3GGKBBXX:5:1224:12530:26793;sequence=TACAGTACAAGCAATACAATGTTTCTAAATTTGGCTATATAATATTTCAATACATATATATATACTCAGTTAATATATTATATTGTAATTAATATCATTGTTTTTCTAAGAAAACTCAATCCAGACTCCCCTTTTACAATTAGTTTTTTTAGTATAATAATTAAATTTATCGATCCTCTCATTTTATATTCATAAATGCTTACATAATGATAATAATTTTATTCAAGAACTATACACAGTATTCTTATCTGTAAAGACTTATTAAGGCTTAATGGGTTAGACACTCTCTTTGATGGAATCTCTGGATGAACTTTGGGAGGAATGCCTGTTTTTCTTTGTCTTCTTGACTCTTCTTGGCTCACTCGAAGAAGATAGAGATCTTCTCTTAGATCCTTGCCATACTTGTTTGTTATCCACTCTCTTGCTTTTCCTCTTCTTGCTTGTGCTCCTGCTCTTGTATCTCCTTGAGGATTCACTACTGTCACTTCTGCCCTTTGATTATTGCTAAGATGAAATAGAAATTTAAAACATTTCTTCTTAAAGAACGTTCCAGGTGTTCTTTGTCAAGCATCTTCTTGTTTTCCAAATAATTCTTGAAGGCATCACTTAACTCCACAGTCTCCTTCTATCTTCCTATATGAATAACATCCAAGAAACCAATTACCATTGCGTCCAAAATTGAAATGCTTTTTTCCAATATATACTAATTTAGCATTATCGTCATTTGTCATTCCTATAGCTACAGTGGAATCAGTCCGATTATATCCTATACATCACAAAATGACCCTTACTAATTAAACATTTACACAACTTCACATGATCCAGCCAAATTCACTAGATATTGCAATTCATACCTTTCCTCTTAACGAAACTCAAGAATTCATTATCGCTCATGCCATTCATGTGCACATGGCGTATATAGAAATGCACCTTGAATTCGCTATTGGATTAATAACGCTTTCCGATCTTATTCTCAAAAGATGATGAAGGAGATGAATCATTAGAAGAGGTACGCTTGTTAGTTGAAGTCTTATGAGCAGGATCATTTCGACTTTCTTCAGGATACTAAGCTACGATACCTCCCTCCTCTTTAATTTCTTGTTTTGCTCCATCCTCTTGTTACTGCTAAATCATATTCATTATTAAAATATTAATGGGTTAGTTG;start=53748;subtype=PARTIAL_EXTERNAL;support_ref=2;support_variant=2;type=ALTERNATIVE;
scaffold51_99_with_IES	MILORD	internal_eliminated_sequence	53748	53979	.	.	.	ID=MILORD.99.53748.53979;Name=MILORD.99.53748.53979;bounded_by_ta=TRUE;common_boundary=Both;end=53979;ies_id=IESPGM.PTET51.1.99.50801;ies_left_dist=0;ies_min_dist=0;ies_right_dist=0;junction_seq=gggatagaaaagatgTAcacagtattcttatc;read_names=J00121:27:H3GGKBBXX:5:1116:27580:43163,J00121:27:H3GGKBBXX:5:1214:14174:25668,J00121:27:H3GGKBBXX:5:1228:27052:14045,J00121:27:H3GGKBBXX:5:2218:2473:46082,J00121:27:H3GGKBBXX:5:1110:18477:46522,J00121:27:H3GGKBBXX:5:1122:14032:38187,J00121:27:H3GGKBBXX:5:2203:3123:30503,J00121:27:H3GGKBBXX:5:2204:27356:23188,J00121:27:H3GGKBBXX:5:1202:24830:11847,J00121:27:H3GGKBBXX:5:2208:6979:47419,J00121:27:H3GGKBBXX:5:1222:15300:6202,J00121:27:H3GGKBBXX:5:1106:17482:39418,J00121:27:H3GGKBBXX:5:2110:7791:17139,J00121:27:H3GGKBBXX:5:2108:6005:3916,J00121:27:H3GGKBBXX:5:2115:4432:19689,J00121:27:H3GGKBBXX:5:2205:2493:30784,J00121:27:H3GGKBBXX:5:1128:5122:15012,J00121:27:H3GGKBBXX:5:1128:22901:2070,J00121:27:H3GGKBBXX:5:1101:28361:18177,J00121:27:H3GGKBBXX:5:1115:17026:5112,J00121:27:H3GGKBBXX:5:2116:14631:13939,J00121:27:H3GGKBBXX:5:1123:30431:40754,J00121:27:H3GGKBBXX:5:2216:13474:12849,J00121:27:H3GGKBBXX:5:2112:20080:39699,J00121:27:H3GGKBBXX:5:1221:24038:23417,J00121:27:H3GGKBBXX:5:2215:9577:23892,J00121:27:H3GGKBBXX:5:1218:6918:20129,J00121:27:H3GGKBBXX:5:2211:22120:5218,J00121:27:H3GGKBBXX:5:2111:3691:35251;sequence=TACAGTACAAGCAATACAATGTTTCTAAATTTGGCTATATAATATTTCAATACATATATATATACTCAGTTAATATATTATATTGTAATTAATATCATTGTTTTTCTAAGAAAACTCAATCCAGACTCCCCTTTTACAATTAGTTTTTTTAGTATAATAATTAAATTTATCGATCCTCTCATTTTATATTCATAAATGCTTACATAATGATAATAATTTTATTCAAGAACTA;start=53748;subtype=IES;support_ref=4;support_variant=29;type=IES;
scaffold51_99_with_IES	MILORD	internal_eliminated_sequence	54488	54516	.	.	.	ID=MILORD.99.54488.54516;Name=MILORD.99.54488.54516;bounded_by_ta=TRUE;common_boundary=Both;end=54516;ies_id=IESPGM.PTET51.1.99.51309;ies_left_dist=0;ies_min_dist=0;ies_right_dist=0;junction_seq=tgtcattcctatagcTAcatcacaaaatgacc;read_names=J00121:27:H3GGKBBXX:5:2203:8278:28041,J00121:27:H3GGKBBXX:5:2126:17908:28024,J00121:27:H3GGKBBXX:5:2112:27346:40473,J00121:27:H3GGKBBXX:5:1106:22485:6800,J00121:27:H3GGKBBXX:5:1112:22526:18898,J00121:27:H3GGKBBXX:5:2110:15453:40403,J00121:27:H3GGKBBXX:5:2219:29396:16278,J00121:27:H3GGKBBXX:5:2110:27052:37888,J00121:27:H3GGKBBXX:5:1112:21643:41282,J00121:27:H3GGKBBXX:5:1109:15118:40913,J00121:27:H3GGKBBXX:5:2226:3539:25808,J00121:27:H3GGKBBXX:5:2205:12895:32525,J00121:27:H3GGKBBXX:5:1102:17624:6958,J00121:27:H3GGKBBXX:5:1227:27154:11829,J00121:27:H3GGKBBXX:5:1208:15605:33774,J00121:27:H3GGKBBXX:5:1107:29183:25122,J00121:27:H3GGKBBXX:5:2221:26210:14906,J00121:27:H3GGKBBXX:5:2219:22556:26054,J00121:27:H3GGKBBXX:5:1109:9861:43409,J00121:27:H3GGKBBXX:5:2207:14519:26054,J00121:27:H3GGKBBXX:5:1112:6867:11038,J00121:27:H3GGKBBXX:5:2125:8217:31206,J00121:27:H3GGKBBXX:5:2103:9151:21606,J00121:27:H3GGKBBXX:5:2210:2483:47858,J00121:27:H3GGKBBXX:5:2212:21795:14361,J00121:27:H3GGKBBXX:5:1222:3894:8734,J00121:27:H3GGKBBXX:5:1216:25154:14625,J00121:27:H3GGKBBXX:5:2209:12723:40702,J00121:27:H3GGKBBXX:5:2226:20466:32771,J00121:27:H3GGKBBXX:5:1126:12510:26195,J00121:27:H3GGKBBXX:5:1107:14773:20515,J00121:27:H3GGKBBXX:5:1201:24576:13025,J00121:27:H3GGKBBXX:5:1118:14346:10422,J00121:27:H3GGKBBXX:5:1109:25915:4549,J00121:27:H3GGKBBXX:5:2103:16264:44763,J00121:27:H3GGKBBXX:5:2224:21826:14977,J00121:27:H3GGKBBXX:5:1206:5436:43515;sequence=TACAGTGGAATCAGTCCGATTATATCCTA;start=54488;subtype=IES;support_ref=3;support_variant=37;type=IES;
scaffold51_99_with_IES	MILORD	internal_eliminated_sequence	54868	54912	.	.	.	ID=MILORD.99.54868.54912;Name=MILORD.99.54868.54912;bounded_by_ta=TRUE;common_boundary=None;end=54912;ies_id=IESPGM.PTET51.1.99.51309;ies_left_dist=-380;ies_min_dist=380;ies_right_dist=-396;junction_seq=gctccatcctcttgtTAactatgcacatccta;read_names=J00121:27:H3GGKBBXX:5:2126:18456:7134;sequence=TACTGCTAAATCATATTCATTATTAAAATATTAATGGGTTAGTTG;start=54868;subtype=MAC;support_ref=85;support_variant=1;type=CRYPTIC;
scaffold51_99_with_IES	MILORD	internal_eliminated_sequence	55331	55398	.	.	.	ID=MILORD.99.55331.55398;Name=MILORD.99.55331.55398;bounded_by_ta=TRUE;common_boundary=Both;end=55398;ies_id=IESPGM.PTET51.1.99.52123;ies_left_dist=0;ies_min_dist=0;ies_right_dist=0;junction_seq=gagcgtggtaactcaTAtctatatatcttgag;read_names=J00121:27:H3GGKBBXX:5:2215:15057:13095,J00121:27:H3GGKBBXX:5:2112:16944:26248,J00121:27:H3GGKBBXX:5:1227:25936:11196,J00121:27:H3GGKBBXX:5:1128:7496:46522,J00121:27:H3GGKBBXX:5:1115:5030:26916,J00121:27:H3GGKBBXX:5:2211:25591:45766,J00121:27:H3GGKBBXX:5:1125:19319:27654,J00121:27:H3GGKBBXX:5:1102:14803:13886,J00121:27:H3GGKBBXX:5:1110:6542:29501,J00121:27:H3GGKBBXX:5:1222:22039:24911,J00121:27:H3GGKBBXX:5:1101:27996:19373;sequence=TATACTCAAGATATTTAATATTTTATAATTTGAATTGCATACAAATAATGAATGAAATCACTCCTCTG;start=55331;subtype=IES;support_ref=150;support_variant=11;type=IES;
scaffold51_99_with_IES	MILORD	internal_eliminated_sequence	57772	57860	.	.	.	ID=MILORD.99.57772.57860;Name=MILORD.99.57772.57860;bounded_by_ta=TRUE;common_boundary=Both;end=57860;ies_id=IESPGM.PTET51.1.99.54496;ies_left_dist=0;ies_min_dist=0;ies_right_dist=0;junction_seq=atttaataaatgaatTAacacttgaattataa;read_names=J00121:27:H3GGKBBXX:5:1210:6522:23030,J00121:27:H3GGKBBXX:5:1128:15057:6238,J00121:27:H3GGKBBXX:5:2205:27316:42952,J00121:27:H3GGKBBXX:5:2121:23673:46557,J00121:27:H3GGKBBXX:5:1221:14783:43955,J00121:27:H3GGKBBXX:5:1117:13230:31171,J00121:27:H3GGKBBXX:5:1124:25449:26670,J00121:27:H3GGKBBXX:5:1114:22881:10616,J00121:27:H3GGKBBXX:5:1203:9780:44992,J00121:27:H3GGKBBXX:5:1203:25053:7627,J00121:27:H3GGKBBXX:5:2117:4330:15469,J00121:27:H3GGKBBXX:5:1218:23287:13605,J00121:27:H3GGKBBXX:5:2101:31700:38873,J00121:27:H3GGKBBXX:5:2221:4493:33862,J00121:27:H3GGKBBXX:5:1113:26616:18423,J00121:27:H3GGKBBXX:5:1127:10480:33193,J00121:27:H3GGKBBXX:5:1118:13778:37150,J00121:27:H3GGKBBXX:5:2219:19299:36728,J00121:27:H3GGKBBXX:5:1103:30117:12849,J00121:27:H3GGKBBXX:5:1208:6319:32138,J00121:27:H3GGKBBXX:5:1109:21795:2299,J00121:27:H3GGKBBXX:5:1122:12926:11688,J00121:27:H3GGKBBXX:5:2213:8521:46469,J00121:27:H3GGKBBXX:5:1216:13961:40666,J00121:27:H3GGKBBXX:5:2205:8146:42020,J00121:27:H3GGKBBXX:5:1126:26778:47014,J00121:27:H3GGKBBXX:5:2212:14418:15469,J00121:27:H3GGKBBXX:5:1204:29843:7380,J00121:27:H3GGKBBXX:5:1112:9617:36903,J00121:27:H3GGKBBXX:5:1127:21805:27391,J00121:27:H3GGKBBXX:5:2117:8785:30679,J00121:27:H3GGKBBXX:5:2119:6735:11477,J00121:27:H3GGKBBXX:5:1122:3904:39805,J00121:27:H3GGKBBXX:5:1122:23551:3829,J00121:27:H3GGKBBXX:5:2228:19400:42179,J00121:27:H3GGKBBXX:5:1218:14012:6958,J00121:27:H3GGKBBXX:5:1112:20567:19091,J00121:27:H3GGKBBXX:5:1209:10318:4602,J00121:27:H3GGKBBXX:5:1102:4371:33791,J00121:27:H3GGKBBXX:5:2225:17878:7855,J00121:27:H3GGKBBXX:5:1113:28463:23382,J00121:27:H3GGKBBXX:5:2221:4371:33826,J00121:27:H3GGKBBXX:5:2227:1955:44236,J00121:27:H3GGKBBXX:5:1108:30645:14361;sequence=TACAGTTATTTAACAAATTTTAATTAGATTAAATATTTAATTTAATACAAATTAAATAAGAGTAATTAAAATTAAGTAAAGTTTACCTG;start=57772;subtype=IES;support_ref=0;support_variant=44;type=IES;
scaffold51_99_with_IES	MILORD	internal_eliminated_sequence	58554	58603	.	.	.	ID=MILORD.99.58554.58603;Name=MILORD.99.58554.58603;bounded_by_ta=TRUE;common_boundary=Both;end=58603;ies_id=IESPGM.PTET51.1.99.55189;ies_left_dist=0;ies_min_dist=0;ies_right_dist=0;junction_seq=tccaccattttacttTAtctacgttgtatatg;read_names=J00121:27:H3GGKBBXX:5:1228:13565:29466,J00121:27:H3GGKBBXX:5:1102:17198:47823,J00121:27:H3GGKBBXX:5:1203:22810:21887,J00121:27:H3GGKBBXX:5:2214:22912:46997;sequence=TACACTCAATTCAGAAATACTATTAATCAATAATCATAATATAACTACTG;start=58554;subtype=IES;support_ref=6;support_variant=4;type=IES;
```
