## Supplementary material for "RNA-mediated nucleosome depletion is required for elimination of transposon-derived DNA": NOWA1_MILORD.gff3 (part 91 of 92)

```
scaffold51_99_with_IES	MILORD	internal_eliminated_sequence	59420	59475	.	.	.	ID=MILORD.99.59420.59475;Name=MILORD.99.59420.59475;bounded_by_ta=TRUE;common_boundary=Both;end=59475;ies_id=IESPGM.PTET51.1.99.56005;ies_left_dist=0;ies_min_dist=0;ies_right_dist=0;junction_seq=gattaataatgacaaTAgcaacatataaaaaa;read_names=J00121:27:H3GGKBBXX:5:1124:25002:5710,J00121:27:H3GGKBBXX:5:1116:3072:33862,J00121:27:H3GGKBBXX:5:2212:17503:45080,J00121:27:H3GGKBBXX:5:1110:6441:33264,J00121:27:H3GGKBBXX:5:1108:20141:3125,J00121:27:H3GGKBBXX:5:1208:26443:9438,J00121:27:H3GGKBBXX:5:2121:17604:13851,J00121:27:H3GGKBBXX:5:2107:6441:31083,J00121:27:H3GGKBBXX:5:1102:25733:30820,J00121:27:H3GGKBBXX:5:2211:28087:9262,J00121:27:H3GGKBBXX:5:2220:21501:28340,J00121:27:H3GGKBBXX:5:2221:24860:24771,J00121:27:H3GGKBBXX:5:1119:10277:29852,J00121:27:H3GGKBBXX:5:1207:10094:33580,J00121:27:H3GGKBBXX:5:2206:19502:43445,J00121:27:H3GGKBBXX:5:2205:20588:15645,J00121:27:H3GGKBBXX:5:1107:25814:4901,J00121:27:H3GGKBBXX:5:2228:26463:45379,J00121:27:H3GGKBBXX:5:2205:23084:26547,J00121:27:H3GGKBBXX:5:1124:17229:16542,J00121:27:H3GGKBBXX:5:2218:22820:38328,J00121:27:H3GGKBBXX:5:1214:17797:25509;sequence=TATAGTTATTTTATGTCGGATTCTTTAGAATATACGGATAGAATTCAAAGATAGTG;start=59420;subtype=IES;support_ref=66;support_variant=22;type=IES;
scaffold51_99_with_IES	MILORD	internal_eliminated_sequence	60212	60290	.	.	.	ID=MILORD.99.60212.60290;Name=MILORD.99.60212.60290;bounded_by_ta=TRUE;common_boundary=Both;end=60290;ies_id=IESPGM.PTET51.1.99.56741;ies_left_dist=0;ies_min_dist=0;ies_right_dist=0;junction_seq=attccaaaaagcttcTAccagaactgtgtatt;read_names=J00121:27:H3GGKBBXX:5:2108:7070:21131;sequence=TAGAGTCAATTGTGTTAACTTTCTTGTGAGTTTTAGTAAAATAGATAGATAATAGTAAATTTATGAATAAATGTAATTG;start=60212;subtype=IES;support_ref=50;support_variant=1;type=IES;
scaffold51_99_with_IES	MILORD	internal_eliminated_sequence	60333	60361	.	.	.	ID=MILORD.99.60333.60361;Name=MILORD.99.60333.60361;bounded_by_ta=TRUE;common_boundary=Both;end=60361;ies_id=IESPGM.PTET51.1.99.56783;ies_left_dist=0;ies_min_dist=0;ies_right_dist=0;junction_seq=tgatagtcctcctgcTAacaacatcaggtaaa;read_names=J00121:27:H3GGKBBXX:5:1224:19004:32420,J00121:27:H3GGKBBXX:5:1228:16873:16137,J00121:27:H3GGKBBXX:5:1219:3539:43322,J00121:27:H3GGKBBXX:5:1210:7080:37783,J00121:27:H3GGKBBXX:5:2215:17503:37413,J00121:27:H3GGKBBXX:5:1223:22546:45133,J00121:27:H3GGKBBXX:5:1210:7090:20252,J00121:27:H3GGKBBXX:5:1115:17076:29255,J00121:27:H3GGKBBXX:5:2113:24911:40543,J00121:27:H3GGKBBXX:5:2107:19573:18318,J00121:27:H3GGKBBXX:5:2227:5162:42302,J00121:27:H3GGKBBXX:5:1205:19400:42882,J00121:27:H3GGKBBXX:5:1221:14844:42126,J00121:27:H3GGKBBXX:5:1220:29437:3336,J00121:27:H3GGKBBXX:5:1219:8674:31013,J00121:27:H3GGKBBXX:5:2218:26342:41053,J00121:27:H3GGKBBXX:5:2211:8247:16243,J00121:27:H3GGKBBXX:5:2214:32380:10159,J00121:27:H3GGKBBXX:5:1122:19857:32455,J00121:27:H3GGKBBXX:5:2214:10379:31224,J00121:27:H3GGKBBXX:5:1209:13291:32648,J00121:27:H3GGKBBXX:5:2104:8856:37624,J00121:27:H3GGKBBXX:5:2203:15990:34055,J00121:27:H3GGKBBXX:5:1123:22678:17403,J00121:27:H3GGKBBXX:5:1204:31639:21993,J00121:27:H3GGKBBXX:5:1218:24880:24700,J00121:27:H3GGKBBXX:5:1108:7151:22221,J00121:27:H3GGKBBXX:5:2212:9039:26230,J00121:27:H3GGKBBXX:5:1116:5558:34864,J00121:27:H3GGKBBXX:5:2206:10460:26934,J00121:27:H3GGKBBXX:5:2202:17726:30907,J00121:27:H3GGKBBXX:5:1110:20628:35936,J00121:27:H3GGKBBXX:5:1215:3945:6185,J00121:27:H3GGKBBXX:5:1111:9404:40684,J00121:27:H3GGKBBXX:5:2211:25378:16348,J00121:27:H3GGKBBXX:5:2103:19796:22186,J00121:27:H3GGKBBXX:5:1228:27712:21623;sequence=TATGGATGGGATAGTAATGGTAGTAACTA;start=60333;subtype=IES;support_ref=6;support_variant=37;type=IES;
scaffold51_99_with_IES	MILORD	internal_eliminated_sequence	60799	60844	.	.	.	ID=MILORD.99.60799.60844;Name=MILORD.99.60799.60844;bounded_by_ta=TRUE;common_boundary=Both;end=60844;ies_id=IESPGM.PTET51.1.99.57220;ies_left_dist=0;ies_min_dist=0;ies_right_dist=0;junction_seq=ttcatattgagttgtTAtcgatacaattcaga;read_names=J00121:27:H3GGKBBXX:5:1106:26413:33017,J00121:27:H3GGKBBXX:5:1210:21227:42495,J00121:27:H3GGKBBXX:5:1110:15290:13781,J00121:27:H3GGKBBXX:5:2212:8318:32789,J00121:27:H3GGKBBXX:5:1224:22709:24911,J00121:27:H3GGKBBXX:5:1103:23764:4514,J00121:27:H3GGKBBXX:5:2104:14986:43884,J00121:27:H3GGKBBXX:5:1206:17127:25861,J00121:27:H3GGKBBXX:5:2117:6319:23733,J00121:27:H3GGKBBXX:5:2111:17594:37712,J00121:27:H3GGKBBXX:5:1209:9303:6361,J00121:27:H3GGKBBXX:5:2122:6979:2897,J00121:27:H3GGKBBXX:5:1112:4827:7257,J00121:27:H3GGKBBXX:5:2226:19634:47366,J00121:27:H3GGKBBXX:5:1113:20080:14027,J00121:27:H3GGKBBXX:5:2210:4959:25527,J00121:27:H3GGKBBXX:5:2207:14194:45572,J00121:27:H3GGKBBXX:5:2116:11972:18722,J00121:27:H3GGKBBXX:5:2226:3610:35848,J00121:27:H3GGKBBXX:5:2228:17665:33369,J00121:27:H3GGKBBXX:5:2208:11972:8840,J00121:27:H3GGKBBXX:5:1119:24586:42759,J00121:27:H3GGKBBXX:5:2126:22678:41563,J00121:27:H3GGKBBXX:5:1201:4148:16981,J00121:27:H3GGKBBXX:5:1119:24748:41985,J00121:27:H3GGKBBXX:5:1222:25337:43357,J00121:27:H3GGKBBXX:5:2116:21389:23786,J00121:27:H3GGKBBXX:5:1210:13403:27813,J00121:27:H3GGKBBXX:5:1103:11302:8101,J00121:27:H3GGKBBXX:5:1213:17046:47313,J00121:27:H3GGKBBXX:5:1110:16011:15627,J00121:27:H3GGKBBXX:5:1207:6877:43515,J00121:27:H3GGKBBXX:5:1119:28067:39647,J00121:27:H3GGKBBXX:5:1203:9912:9104,J00121:27:H3GGKBBXX:5:1112:25875:22204,J00121:27:H3GGKBBXX:5:1109:30523:48333,J00121:27:H3GGKBBXX:5:2104:7689:12462,J00121:27:H3GGKBBXX:5:1228:28361:34565,J00121:27:H3GGKBBXX:5:2117:6248:23645,J00121:27:H3GGKBBXX:5:1101:18142:6027;sequence=TACAGTAAGGTGGATTAAATACTAAATGTTTTCAAATAATTAAGTG;start=60799;subtype=IES;support_ref=0;support_variant=40;type=IES;
scaffold51_99_with_IES	MILORD	internal_eliminated_sequence	61873	61918	.	.	.	ID=MILORD.99.61873.61918;Name=MILORD.99.61873.61918;bounded_by_ta=TRUE;common_boundary=Both;end=61918;ies_id=IESPGM.PTET51.1.99.58248;ies_left_dist=0;ies_min_dist=0;ies_right_dist=0;junction_seq=aacacccaatgatgaTAtcatagcatatactt;read_names=J00121:27:H3GGKBBXX:5:2203:10257:8857,J00121:27:H3GGKBBXX:5:1228:10033:21342,J00121:27:H3GGKBBXX:5:2106:19299:48544,J00121:27:H3GGKBBXX:5:1209:25428:47032,J00121:27:H3GGKBBXX:5:1108:27661:3776,J00121:27:H3GGKBBXX:5:2103:16285:2035,J00121:27:H3GGKBBXX:5:2222:8389:43075,J00121:27:H3GGKBBXX:5:1103:27255:45555,J00121:27:H3GGKBBXX:5:1208:20720:23786,J00121:27:H3GGKBBXX:5:2218:30888:40350,J00121:27:H3GGKBBXX:5:1220:17503:48491,J00121:27:H3GGKBBXX:5:1208:23774:24155,J00121:27:H3GGKBBXX:5:2222:3254:38293,J00121:27:H3GGKBBXX:5:1122:30482:38662,J00121:27:H3GGKBBXX:5:2218:11444:36939,J00121:27:H3GGKBBXX:5:1227:9820:4233,J00121:27:H3GGKBBXX:5:1228:14397:38293,J00121:27:H3GGKBBXX:5:1214:24515:10563,J00121:27:H3GGKBBXX:5:1205:31020:36429,J00121:27:H3GGKBBXX:5:1217:11911:15768,J00121:27:H3GGKBBXX:5:1123:30330:10651,J00121:27:H3GGKBBXX:5:1122:14458:32138,J00121:27:H3GGKBBXX:5:1204:20973:32490,J00121:27:H3GGKBBXX:5:2208:26595:42126,J00121:27:H3GGKBBXX:5:1103:29711:40702,J00121:27:H3GGKBBXX:5:2212:9973:24366;sequence=TACACTCACATCTCTTAATCTACTAATATCGTTGTCAAATCTACCG;start=61873;subtype=IES;support_ref=3;support_variant=26;type=IES;
scaffold51_99_with_IES	MILORD	internal_eliminated_sequence	63615	63645	.	.	.	ID=MILORD.99.63615.63645;Name=MILORD.99.63615.63645;bounded_by_ta=TRUE;common_boundary=Both;end=63645;ies_id=IESPGM.PTET51.1.99.59944;ies_left_dist=0;ies_min_dist=0;ies_right_dist=0;junction_seq=cttacctctctctaaTAacctatgaaatttgg;read_names=J00121:27:H3GGKBBXX:5:1107:28209:43550,J00121:27:H3GGKBBXX:5:2228:29143:16999,J00121:27:H3GGKBBXX:5:1211:4553:41880,J00121:27:H3GGKBBXX:5:1123:14560:38890,J00121:27:H3GGKBBXX:5:2113:12246:25632,J00121:27:H3GGKBBXX:5:1123:25499:5130,J00121:27:H3GGKBBXX:5:1208:12327:13640,J00121:27:H3GGKBBXX:5:2119:4777:21025,J00121:27:H3GGKBBXX:5:1215:7923:21588,J00121:27:H3GGKBBXX:5:2218:24637:19847,J00121:27:H3GGKBBXX:5:2217:25449:40596,J00121:27:H3GGKBBXX:5:2113:15290:12620,J00121:27:H3GGKBBXX:5:1217:12276:9473,J00121:27:H3GGKBBXX:5:2210:32096:11003;sequence=TATAGATGATAATAGATTAGAATGATAACTA;start=63615;subtype=IES;support_ref=102;support_variant=14;type=IES;
scaffold51_99_with_IES	MILORD	internal_eliminated_sequence	64196	64227	.	.	.	ID=MILORD.99.64196.64227;Name=MILORD.99.64196.64227;bounded_by_ta=TRUE;common_boundary=Both;end=64227;ies_id=IESPGM.PTET51.1.99.60494;ies_left_dist=0;ies_min_dist=0;ies_right_dist=0;junction_seq=attaagcattagagaTAattgaatctgggatg;read_names=J00121:27:H3GGKBBXX:5:1103:15686:21324,J00121:27:H3GGKBBXX:5:1214:14813:29624,J00121:27:H3GGKBBXX:5:2214:20151:26670,J00121:27:H3GGKBBXX:5:2224:20780:38029,J00121:27:H3GGKBBXX:5:1223:25875:7117,J00121:27:H3GGKBBXX:5:1201:8095:6273,J00121:27:H3GGKBBXX:5:2116:23165:39312,J00121:27:H3GGKBBXX:5:1111:11820:3688,J00121:27:H3GGKBBXX:5:2220:28107:40877,J00121:27:H3GGKBBXX:5:1107:11962:21905,J00121:27:H3GGKBBXX:5:1127:30624:17421,J00121:27:H3GGKBBXX:5:2228:9343:3512,J00121:27:H3GGKBBXX:5:1215:21795:26599,J00121:27:H3GGKBBXX:5:1127:18101:18300,J00121:27:H3GGKBBXX:5:2113:15737:38363,J00121:27:H3GGKBBXX:5:1213:13900:17104,J00121:27:H3GGKBBXX:5:2215:20689:43603,J00121:27:H3GGKBBXX:5:1101:7233:2774,J00121:27:H3GGKBBXX:5:1201:18426:17104,J00121:27:H3GGKBBXX:5:1118:29193:10335,J00121:27:H3GGKBBXX:5:1110:25885:26582,J00121:27:H3GGKBBXX:5:2202:22181:32261,J00121:27:H3GGKBBXX:5:2221:7364:46117,J00121:27:H3GGKBBXX:5:2113:17249:34864,J00121:27:H3GGKBBXX:5:1220:10805:28059,J00121:27:H3GGKBBXX:5:1227:15351:21834,J00121:27:H3GGKBBXX:5:2115:2006:27373,J00121:27:H3GGKBBXX:5:1128:4391:11847,J00121:27:H3GGKBBXX:5:1203:19309:13640,J00121:27:H3GGKBBXX:5:1215:16944:46188,J00121:27:H3GGKBBXX:5:1128:5660:29659,J00121:27:H3GGKBBXX:5:2108:18954:23540,J00121:27:H3GGKBBXX:5:1115:20182:11530;sequence=TATAGTATTTAGATAATAATATTTGTTGACTA;start=64196;subtype=IES;support_ref=39;support_variant=33;type=IES;
scaffold51_99_with_IES	MILORD	internal_eliminated_sequence	65133	65158	.	.	.	ID=MILORD.99.65133.65158;Name=MILORD.99.65133.65158;bounded_by_ta=TRUE;common_boundary=Both;end=65158;ies_id=IESPGM.PTET51.1.99.61399;ies_left_dist=0;ies_min_dist=0;ies_right_dist=0;junction_seq=attaatatcaaattcTAcacaacatggccaga;read_names=J00121:27:H3GGKBBXX:5:1208:3001:8348,J00121:27:H3GGKBBXX:5:1116:20303:34073,J00121:27:H3GGKBBXX:5:2111:11079:18089,J00121:27:H3GGKBBXX:5:2108:30218:26635,J00121:27:H3GGKBBXX:5:1122:29224:28534,J00121:27:H3GGKBBXX:5:1228:15067:2809,J00121:27:H3GGKBBXX:5:2124:15859:12585,J00121:27:H3GGKBBXX:5:1113:14245:24489,J00121:27:H3GGKBBXX:5:2211:14722:37132,J00121:27:H3GGKBBXX:5:2221:23825:22309,J00121:27:H3GGKBBXX:5:1117:29264:4233,J00121:27:H3GGKBBXX:5:2104:9029:45133,J00121:27:H3GGKBBXX:5:2125:25844:16243,J00121:27:H3GGKBBXX:5:1105:9445:31857,J00121:27:H3GGKBBXX:5:1226:6157:15223,J00121:27:H3GGKBBXX:5:1204:29477:6044,J00121:27:H3GGKBBXX:5:2208:27032:30081,J00121:27:H3GGKBBXX:5:1117:11637:23874,J00121:27:H3GGKBBXX:5:1126:18528:12638,J00121:27:H3GGKBBXX:5:2108:12246:37765,J00121:27:H3GGKBBXX:5:1119:3813:21782,J00121:27:H3GGKBBXX:5:2215:20557:11020,J00121:27:H3GGKBBXX:5:2218:2899:22555,J00121:27:H3GGKBBXX:5:1212:25946:10651,J00121:27:H3GGKBBXX:5:1113:17239:40192,J00121:27:H3GGKBBXX:5:2208:9293:44570,J00121:27:H3GGKBBXX:5:1201:13707:7978,J00121:27:H3GGKBBXX:5:2223:28310:32648,J00121:27:H3GGKBBXX:5:2109:20709:12304,J00121:27:H3GGKBBXX:5:2118:16589:24577,J00121:27:H3GGKBBXX:5:1112:14286:44675,J00121:27:H3GGKBBXX:5:2226:18264:48263,J00121:27:H3GGKBBXX:5:1222:23551:35339,J00121:27:H3GGKBBXX:5:1109:9668:22221;sequence=TACAGTCACATCTCCACTCCCACCTA;start=65133;subtype=IES;support_ref=6;support_variant=34;type=IES;
scaffold51_99_with_IES	MILORD	internal_eliminated_sequence	67330	67358	.	.	.	ID=MILORD.99.67330.67358;Name=MILORD.99.67330.67358;bounded_by_ta=TRUE;common_boundary=Both;end=67358;ies_id=IESPGM.PTET51.1.99.63570;ies_left_dist=0;ies_min_dist=0;ies_right_dist=0;junction_seq=ccaacatgtctttgaTAtaatgatgatctgat;read_names=J00121:27:H3GGKBBXX:5:1113:14570:33070,J00121:27:H3GGKBBXX:5:1224:3549:48474,J00121:27:H3GGKBBXX:5:1118:15463:5007,J00121:27:H3GGKBBXX:5:1123:7162:42143,J00121:27:H3GGKBBXX:5:2209:9069:9192,J00121:27:H3GGKBBXX:5:2226:26819:27531,J00121:27:H3GGKBBXX:5:2222:13930:39629,J00121:27:H3GGKBBXX:5:2123:12834:1578,J00121:27:H3GGKBBXX:5:1121:13839:39506,J00121:27:H3GGKBBXX:5:2115:29072:41317,J00121:27:H3GGKBBXX:5:2227:26565:25228,J00121:27:H3GGKBBXX:5:1215:4787:26951,J00121:27:H3GGKBBXX:5:1128:15422:2897,J00121:27:H3GGKBBXX:5:2213:28980:26951,J00121:27:H3GGKBBXX:5:1213:24495:34407,J00121:27:H3GGKBBXX:5:2223:29132:29958,J00121:27:H3GGKBBXX:5:1113:14712:33985,J00121:27:H3GGKBBXX:5:2226:26220:29096,J00121:27:H3GGKBBXX:5:1210:18720:30556,J00121:27:H3GGKBBXX:5:2226:22648:47137,J00121:27:H3GGKBBXX:5:2206:23084:7029,J00121:27:H3GGKBBXX:5:2115:20141:13570,J00121:27:H3GGKBBXX:5:1212:5944:35321,J00121:27:H3GGKBBXX:5:1219:7263:21430,J00121:27:H3GGKBBXX:5:2123:30036:23575,J00121:27:H3GGKBBXX:5:1125:23155:39963,J00121:27:H3GGKBBXX:5:1109:15716:17157,J00121:27:H3GGKBBXX:5:2202:8572:32912,J00121:27:H3GGKBBXX:5:2212:18528:28815,J00121:27:H3GGKBBXX:5:2116:22252:38609,J00121:27:H3GGKBBXX:5:1204:9080:40719,J00121:27:H3GGKBBXX:5:1220:5244:7099,J00121:27:H3GGKBBXX:5:1101:18700:33017,J00121:27:H3GGKBBXX:5:2115:2991:34073,J00121:27:H3GGKBBXX:5:2110:11069:45080;sequence=TACAGTTGTATGATACTTAATAATTACTA;start=67330;subtype=IES;support_ref=6;support_variant=35;type=IES;
scaffold51_99_with_IES	MILORD	internal_eliminated_sequence	67665	67691	.	.	.	ID=MILORD.99.67665.67691;Name=MILORD.99.67665.67691;bounded_by_ta=TRUE;common_boundary=Both;end=67691;ies_id=IESPGM.PTET51.1.99.63876;ies_left_dist=0;ies_min_dist=0;ies_right_dist=0;junction_seq=ttcatcaacatgagaTActctttcttaaggat;read_names=J00121:27:H3GGKBBXX:5:1223:13991:9702,J00121:27:H3GGKBBXX:5:1126:16356:38381,J00121:27:H3GGKBBXX:5:2228:22830:25791,J00121:27:H3GGKBBXX:5:2202:3133:9631,J00121:27:H3GGKBBXX:5:2228:18020:15311,J00121:27:H3GGKBBXX:5:2215:5680:2017,J00121:27:H3GGKBBXX:5:2217:2118:2316,J00121:27:H3GGKBBXX:5:1215:24119:5868,J00121:27:H3GGKBBXX:5:2116:13139:35128,J00121:27:H3GGKBBXX:5:2224:11769:45942,J00121:27:H3GGKBBXX:5:2214:26007:41669,J00121:27:H3GGKBBXX:5:1102:21156:20709,J00121:27:H3GGKBBXX:5:2217:6705:36218,J00121:27:H3GGKBBXX:5:2219:27265:48456,J00121:27:H3GGKBBXX:5:1206:17503:8717,J00121:27:H3GGKBBXX:5:2125:5812:40403,J00121:27:H3GGKBBXX:5:1218:26260:22520,J00121:27:H3GGKBBXX:5:2115:6066:14889,J00121:27:H3GGKBBXX:5:2228:26159:25193,J00121:27:H3GGKBBXX:5:1101:11606:21676,J00121:27:H3GGKBBXX:5:2115:17756:5886,J00121:27:H3GGKBBXX:5:1106:15808:34653,J00121:27:H3GGKBBXX:5:2126:30847:7820,J00121:27:H3GGKBBXX:5:1210:10744:25492,J00121:27:H3GGKBBXX:5:1214:3731:5183,J00121:27:H3GGKBBXX:5:1128:15585:23364,J00121:27:H3GGKBBXX:5:1127:30929:47102,J00121:27:H3GGKBBXX:5:2213:29924:44271,J00121:27:H3GGKBBXX:5:2210:17442:40227,J00121:27:H3GGKBBXX:5:1216:25033:40860,J00121:27:H3GGKBBXX:5:1117:12002:10510;sequence=TATACTCAATATAGAATATATTATGCA;start=67665;subtype=IES;support_ref=3;support_variant=31;type=IES;
scaffold51_99_with_IES	MILORD	internal_eliminated_sequence	67906	67933	.	.	.	ID=MILORD.99.67906.67933;Name=MILORD.99.67906.67933;bounded_by_ta=TRUE;common_boundary=Both;end=67933;ies_id=IESPGM.PTET51.1.99.64090;ies_left_dist=0;ies_min_dist=0;ies_right_dist=0;junction_seq=taattgtattttaaaTAtcagcagtccacagt;read_names=J00121:27:H3GGKBBXX:5:1112:13798:38486,J00121:27:H3GGKBBXX:5:2209:29092:45889,J00121:27:H3GGKBBXX:5:1121:17107:43198,J00121:27:H3GGKBBXX:5:1124:16944:34196,J00121:27:H3GGKBBXX:5:1222:15757:36288,J00121:27:H3GGKBBXX:5:2103:24018:46276,J00121:27:H3GGKBBXX:5:1216:21460:16911,J00121:27:H3GGKBBXX:5:1202:13595:7820,J00121:27:H3GGKBBXX:5:2212:31182:41493,J00121:27:H3GGKBBXX:5:1117:28818:46961,J00121:27:H3GGKBBXX:5:1109:2006:47032,J00121:27:H3GGKBBXX:5:1206:5406:3512,J00121:27:H3GGKBBXX:5:1213:11972:26670,J00121:27:H3GGKBBXX:5:2213:9810:43216,J00121:27:H3GGKBBXX:5:2208:2564:16735,J00121:27:H3GGKBBXX:5:1122:7578:39770,J00121:27:H3GGKBBXX:5:2108:27803:40631,J00121:27:H3GGKBBXX:5:1119:10845:48315,J00121:27:H3GGKBBXX:5:1115:20780:7082,J00121:27:H3GGKBBXX:5:2206:2321:39488,J00121:27:H3GGKBBXX:5:1201:25012:22327,J00121:27:H3GGKBBXX:5:1112:23815:15926,J00121:27:H3GGKBBXX:5:1220:7791:14115,J00121:27:H3GGKBBXX:5:1112:31822:29448,J00121:27:H3GGKBBXX:5:1120:15838:4391,J00121:27:H3GGKBBXX:5:1116:22932:22098,J00121:27:H3GGKBBXX:5:2225:11617:15117,J00121:27:H3GGKBBXX:5:2209:16396:3072,J00121:27:H3GGKBBXX:5:2203:18142:43620,J00121:27:H3GGKBBXX:5:1201:11302:15873,J00121:27:H3GGKBBXX:5:2126:15767:25544,J00121:27:H3GGKBBXX:5:1223:15371:48280,J00121:27:H3GGKBBXX:5:1216:15087:44236,J00121:27:H3GGKBBXX:5:2120:3031:27672,J00121:27:H3GGKBBXX:5:2207:3985:48983,J00121:27:H3GGKBBXX:5:1207:26392:25246,J00121:27:H3GGKBBXX:5:1111:14661:10827,J00121:27:H3GGKBBXX:5:1119:28331:42917,J00121:27:H3GGKBBXX:5:2219:10307:15592,J00121:27:H3GGKBBXX:5:1115:10845:4426,J00121:27:H3GGKBBXX:5:1120:18264:44359,J00121:27:H3GGKBBXX:5:2221:8318:38697,J00121:27:H3GGKBBXX:5:1201:3437:13500,J00121:27:H3GGKBBXX:5:2219:13088:10352,J00121:27:H3GGKBBXX:5:2203:19948:18933,J00121:27:H3GGKBBXX:5:2226:28148:40209,J00121:27:H3GGKBBXX:5:2220:7162:21571,J00121:27:H3GGKBBXX:5:2117:9546:15047,J00121:27:H3GGKBBXX:5:2223:10764:45713,J00121:27:H3GGKBBXX:5:1110:28909:40684,J00121:27:H3GGKBBXX:5:2216:11921:17333,J00121:27:H3GGKBBXX:5:1112:27894:43990,J00121:27:H3GGKBBXX:5:2124:25388:10493,J00121:27:H3GGKBBXX:5:1206:12652:42864,J00121:27:H3GGKBBXX:5:2222:9201:38082,J00121:27:H3GGKBBXX:5:1204:20831:2387,J00121:27:H3GGKBBXX:5:1217:26301:43761,J00121:27:H3GGKBBXX:5:1128:6400:40789,J00121:27:H3GGKBBXX:5:1224:8684:38908;sequence=TACACTCAAATAATGTGTAATAACACTG;start=67906;subtype=IES;support_ref=27;support_variant=59;type=IES;
scaffold51_99_with_IES	MILORD	internal_eliminated_sequence	68232	68298	.	.	.	ID=MILORD.99.68232.68298;Name=MILORD.99.68232.68298;bounded_by_ta=TRUE;common_boundary=Both;end=68298;ies_id=IESPGM.PTET51.1.99.64388;ies_left_dist=0;ies_min_dist=0;ies_right_dist=0;junction_seq=atctccgactcttggTAaaccaaaggtgctca;read_names=J00121:27:H3GGKBBXX:5:1218:23531:42091,J00121:27:H3GGKBBXX:5:2210:13951:39559,J00121:27:H3GGKBBXX:5:1125:16041:5657,J00121:27:H3GGKBBXX:5:2113:18730:14010,J00121:27:H3GGKBBXX:5:2128:22394:6994,J00121:27:H3GGKBBXX:5:2211:2138:31681,J00121:27:H3GGKBBXX:5:1213:7628:46399,J00121:27:H3GGKBBXX:5:1123:3762:19865,J00121:27:H3GGKBBXX:5:2106:24089:1525,J00121:27:H3GGKBBXX:5:2214:12743:16647,J00121:27:H3GGKBBXX:5:1201:11129:24542,J00121:27:H3GGKBBXX:5:2212:21237:45924,J00121:27:H3GGKBBXX:5:2119:19441:37114,J00121:27:H3GGKBBXX:5:1103:17868:3723,J00121:27:H3GGKBBXX:5:2109:17929:22784,J00121:27:H3GGKBBXX:5:2112:28980:4409,J00121:27:H3GGKBBXX:5:1107:16072:40842,J00121:27:H3GGKBBXX:5:1214:5264:21025,J00121:27:H3GGKBBXX:5:1226:19218:43304,J00121:27:H3GGKBBXX:5:1104:15260:47102,J00121:27:H3GGKBBXX:5:1123:24251:3530,J00121:27:H3GGKBBXX:5:1224:10135:2211,J00121:27:H3GGKBBXX:5:1206:13027:35602,J00121:27:H3GGKBBXX:5:2219:12094:42847,J00121:27:H3GGKBBXX:5:1222:9648:13640,J00121:27:H3GGKBBXX:5:1216:22414:40473,J00121:27:H3GGKBBXX:5:2210:24150:6554,J00121:27:H3GGKBBXX:5:2118:24495:23012,J00121:27:H3GGKBBXX:5:1227:22912:25580,J00121:27:H3GGKBBXX:5:2119:12499:22555,J00121:27:H3GGKBBXX:5:2219:14874:31945,J00121:27:H3GGKBBXX:5:2116:11627:18054,J00121:27:H3GGKBBXX:5:1109:16001:38222,J00121:27:H3GGKBBXX:5:2226:15422:8066;sequence=TACACTCCCATCCATTATCTCTTTGTTAAATTGAATACCACTCGTTGAATCATCACCAAATCTACTG;start=68232;subtype=IES;support_ref=8;support_variant=34;type=IES;
scaffold51_99_with_IES	MILORD	internal_eliminated_sequence	69841	69870	.	.	.	ID=MILORD.99.69841.69870;Name=MILORD.99.69841.69870;bounded_by_ta=TRUE;common_boundary=Both;end=69870;ies_id=IESPGM.PTET51.1.99.65930;ies_left_dist=0;ies_min_dist=0;ies_right_dist=0;junction_seq=cctatactcaccaagTAacaagtccaattgaa;read_names=J00121:27:H3GGKBBXX:5:2206:21531:4092,J00121:27:H3GGKBBXX:5:2113:13413:44851,J00121:27:H3GGKBBXX:5:1113:10713:16225,J00121:27:H3GGKBBXX:5:1122:15848:44781,J00121:27:H3GGKBBXX:5:2217:4858:46311,J00121:27:H3GGKBBXX:5:1106:14539:40473,J00121:27:H3GGKBBXX:5:1114:4635:34424,J00121:27:H3GGKBBXX:5:1206:19755:46768,J00121:27:H3GGKBBXX:5:2201:21694:10774,J00121:27:H3GGKBBXX:5:1210:27336:4092,J00121:27:H3GGKBBXX:5:2225:23206:26582,J00121:27:H3GGKBBXX:5:1212:15727:45344,J00121:27:H3GGKBBXX:5:1208:15087:29641,J00121:27:H3GGKBBXX:5:2217:13098:25457,J00121:27:H3GGKBBXX:5:2110:6147:39506,J00121:27:H3GGKBBXX:5:1209:4696:9666,J00121:27:H3GGKBBXX:5:2108:20395:15768,J00121:27:H3GGKBBXX:5:1118:4178:48825,J00121:27:H3GGKBBXX:5:2125:21876:46258,J00121:27:H3GGKBBXX:5:2124:24870:32455,J00121:27:H3GGKBBXX:5:1209:10419:30380;sequence=TACGGTTAAATGTGATTTTAATCTTAATTG;start=69841;subtype=IES;support_ref=3;support_variant=21;type=IES;
scaffold51_99_with_IES	MILORD	internal_eliminated_sequence	70783	70830	.	.	.	ID=MILORD.99.70783.70830;Name=MILORD.99.70783.70830;bounded_by_ta=TRUE;common_boundary=Both;end=70830;ies_id=IESPGM.PTET51.1.99.66842;ies_left_dist=0;ies_min_dist=0;ies_right_dist=0;junction_seq=ccaagtcgtaacacgTAacttagatttagttg;read_names=J00121:27:H3GGKBBXX:5:2104:25093:5657,J00121:27:H3GGKBBXX:5:1107:3884:15504,J00121:27:H3GGKBBXX:5:2207:29488:39822,J00121:27:H3GGKBBXX:5:2202:15605:7046,J00121:27:H3GGKBBXX:5:2119:11840:30696,J00121:27:H3GGKBBXX:5:2110:22820:15469,J00121:27:H3GGKBBXX:5:2217:7243:18827,J00121:27:H3GGKBBXX:5:1226:25144:20515,J00121:27:H3GGKBBXX:5:2123:26666:23083,J00121:27:H3GGKBBXX:5:1207:8775:16700;sequence=TATTGTCAATCGATAACACAACTCATTACTCACATTTTACTCCAACAA;start=70783;subtype=IES;support_ref=28;support_variant=10;type=IES;
scaffold51_99_with_IES	MILORD	internal_eliminated_sequence	71821	71887	.	.	.	ID=MILORD.99.71821.71887;Name=MILORD.99.71821.71887;bounded_by_ta=TRUE;common_boundary=Both;end=71887;ies_id=IESPGM.PTET51.1.99.67832;ies_left_dist=0;ies_min_dist=0;ies_right_dist=0;junction_seq=ttctctcctttatgaTActgctttcattcttg;read_names=J00121:27:H3GGKBBXX:5:2123:11972:45414,J00121:27:H3GGKBBXX:5:2202:30208:35761,J00121:27:H3GGKBBXX:5:1208:22638:21131,J00121:27:H3GGKBBXX:5:1115:29051:10792,J00121:27:H3GGKBBXX:5:1111:14052:7486,J00121:27:H3GGKBBXX:5:1225:26027:6501,J00121:27:H3GGKBBXX:5:1217:23926:17386,J00121:27:H3GGKBBXX:5:1218:16031:5956,J00121:27:H3GGKBBXX:5:1124:12398:34090,J00121:27:H3GGKBBXX:5:2209:23642:30187,J00121:27:H3GGKBBXX:5:2221:14083:24349,J00121:27:H3GGKBBXX:5:1216:13900:33985,J00121:27:H3GGKBBXX:5:2208:21542:35092,J00121:27:H3GGKBBXX:5:1212:28757:16577,J00121:27:H3GGKBBXX:5:2201:23602:46293,J00121:27:H3GGKBBXX:5:2217:17858:3424,J00121:27:H3GGKBBXX:5:2219:20466:47295,J00121:27:H3GGKBBXX:5:1123:17513:4233,J00121:27:H3GGKBBXX:5:1114:12987:24700,J00121:27:H3GGKBBXX:5:2206:25499:21940,J00121:27:H3GGKBBXX:5:1209:7375:17474,J00121:27:H3GGKBBXX:5:2220:10673:46117,J00121:27:H3GGKBBXX:5:1104:20638:20902,J00121:27:H3GGKBBXX:5:2121:11201:11196,J00121:27:H3GGKBBXX:5:2221:13991:18142,J00121:27:H3GGKBBXX:5:2111:27133:10317,J00121:27:H3GGKBBXX:5:2214:13839:31523,J00121:27:H3GGKBBXX:5:2110:5873:13218,J00121:27:H3GGKBBXX:5:1217:20537:38275,J00121:27:H3GGKBBXX:5:2122:17837:9262,J00121:27:H3GGKBBXX:5:2124:25834:21113,J00121:27:H3GGKBBXX:5:1222:13271:8699,J00121:27:H3GGKBBXX:5:1219:8755:42478,J00121:27:H3GGKBBXX:5:2226:28219:48561,J00121:27:H3GGKBBXX:5:1222:22759:46522,J00121:27:H3GGKBBXX:5:1218:15940:12831,J00121:27:H3GGKBBXX:5:2214:24951:39101,J00121:27:H3GGKBBXX:5:1104:12388:25421,J00121:27:H3GGKBBXX:5:2220:10703:46276,J00121:27:H3GGKBBXX:5:1223:22942:6114,J00121:27:H3GGKBBXX:5:1106:12276:6343,J00121:27:H3GGKBBXX:5:1202:11069:8154,J00121:27:H3GGKBBXX:5:2204:10998:41616;sequence=TACAACCAATTTACTACTCCTCCTATTTTCTATCAATCTTAATGAAAAAAATTCAATTGATTGACAG;start=71821;subtype=IES;support_ref=2;support_variant=43;type=IES;
scaffold51_99_with_IES	MILORD	internal_eliminated_sequence	74512	74597	.	.	.	ID=MILORD.99.74512.74597;Name=MILORD.99.74512.74597;bounded_by_ta=TRUE;common_boundary=Both;end=74597;ies_id=IESPGM.PTET51.1.99.70456;ies_left_dist=0;ies_min_dist=0;ies_right_dist=0;junction_seq=ttttcatagattaaaTAacaattattgaattg;read_names=J00121:27:H3GGKBBXX:5:1105:14783:23065,J00121:27:H3GGKBBXX:5:2212:2828:2352,J00121:27:H3GGKBBXX:5:2103:14966:33334,J00121:27:H3GGKBBXX:5:1123:8420:32508,J00121:27:H3GGKBBXX:5:1121:10003:13799,J00121:27:H3GGKBBXX:5:2122:30868:21711,J00121:27:H3GGKBBXX:5:2201:15737:28270,J00121:27:H3GGKBBXX:5:2116:15047:9807,J00121:27:H3GGKBBXX:5:2221:15473:13429,J00121:27:H3GGKBBXX:5:2111:30919:31435,J00121:27:H3GGKBBXX:5:2209:13535:31488,J00121:27:H3GGKBBXX:5:1105:15148:19162,J00121:27:H3GGKBBXX:5:1116:8846:41405;sequence=TATGGAGAACTATAATTCCATATTACCTTTTTATGGGATTTACTGATAAAAGTTAATAATAAGTAAAAATATTTTTAGGTTCACAA;start=74512;subtype=IES;support_ref=94;support_variant=13;type=IES;
scaffold51_99_with_IES	MILORD	internal_eliminated_sequence	75004	75092	.	.	.	ID=MILORD.99.75004.75092;Name=MILORD.99.75004.75092;bounded_by_ta=TRUE;common_boundary=Both;end=75092;ies_id=IESPGM.PTET51.1.99.70862;ies_left_dist=0;ies_min_dist=0;ies_right_dist=0;junction_seq=agaattttagcgaagTAataggtctttttaac;read_names=J00121:27:H3GGKBBXX:5:1221:25682:1402,J00121:27:H3GGKBBXX:5:2217:6654:48755,J00121:27:H3GGKBBXX:5:1222:23916:1894,J00121:27:H3GGKBBXX:5:1208:30127:43040,J00121:27:H3GGKBBXX:5:2227:10379:8260,J00121:27:H3GGKBBXX:5:2121:32502:15082,J00121:27:H3GGKBBXX:5:1220:17868:24366,J00121:27:H3GGKBBXX:5:2221:8755:26617,J00121:27:H3GGKBBXX:5:1204:26230:28235,J00121:27:H3GGKBBXX:5:2217:6370:4831,J00121:27:H3GGKBBXX:5:1213:9465:21905,J00121:27:H3GGKBBXX:5:1114:28036:18529,J00121:27:H3GGKBBXX:5:2207:21308:37923,J00121:27:H3GGKBBXX:5:2101:10592:23153,J00121:27:H3GGKBBXX:5:2104:21481:41423,J00121:27:H3GGKBBXX:5:2228:12885:33633,J00121:27:H3GGKBBXX:5:1102:10348:19777,J00121:27:H3GGKBBXX:5:2213:22404:6660,J00121:27:H3GGKBBXX:5:2201:18081:3283,J00121:27:H3GGKBBXX:5:2212:7304:21043,J00121:27:H3GGKBBXX:5:1121:26352:1437,J00121:27:H3GGKBBXX:5:2204:9780:28885,J00121:27:H3GGKBBXX:5:1218:10571:27057,J00121:27:H3GGKBBXX:5:1112:23003:25281,J00121:27:H3GGKBBXX:5:1123:21044:36517,J00121:27:H3GGKBBXX:5:2221:8562:26564,J00121:27:H3GGKBBXX:5:2126:23794:37871,J00121:27:H3GGKBBXX:5:1209:19309:32560,J00121:27:H3GGKBBXX:5:1216:12317:21008,J00121:27:H3GGKBBXX:5:1105:17391:23856,J00121:27:H3GGKBBXX:5:1113:25144:37396,J00121:27:H3GGKBBXX:5:2222:19197:12216,J00121:27:H3GGKBBXX:5:1108:8105:43392,J00121:27:H3GGKBBXX:5:2223:11515:48491,J00121:27:H3GGKBBXX:5:1216:12804:20867,J00121:27:H3GGKBBXX:5:1102:16072:4127,J00121:27:H3GGKBBXX:5:1113:19847:31312,J00121:27:H3GGKBBXX:5:1208:19289:18951,J00121:27:H3GGKBBXX:5:1101:30665:28991,J00121:27:H3GGKBBXX:5:1203:26930:15065,J00121:27:H3GGKBBXX:5:1106:10500:22643,J00121:27:H3GGKBBXX:5:1107:12012:48509,J00121:27:H3GGKBBXX:5:1216:15818:18036,J00121:27:H3GGKBBXX:5:2223:17249:35637,J00121:27:H3GGKBBXX:5:1128:17168:35708,J00121:27:H3GGKBBXX:5:2209:16894:30415,J00121:27:H3GGKBBXX:5:2207:15442:44324,J00121:27:H3GGKBBXX:5:2108:4919:4110,J00121:27:H3GGKBBXX:5:1218:9567:39699,J00121:27:H3GGKBBXX:5:2101:17432:9262,J00121:27:H3GGKBBXX:5:1119:28767:10264,J00121:27:H3GGKBBXX:5:2204:25733:47137,J00121:27:H3GGKBBXX:5:1103:23723:17245,J00121:27:H3GGKBBXX:5:1122:7517:10721,J00121:27:H3GGKBBXX:5:2221:27103:35831,J00121:27:H3GGKBBXX:5:1103:24008:17597,J00121:27:H3GGKBBXX:5:2221:29680:47155,J00121:27:H3GGKBBXX:5:2222:27052:11126,J00121:27:H3GGKBBXX:5:2225:22039:15838,J00121:27:H3GGKBBXX:5:2215:20019:34459,J00121:27:H3GGKBBXX:5:2214:4716:7802,J00121:27:H3GGKBBXX:5:1120:8126:8013,J00121:27:H3GGKBBXX:5:2222:16924:41651,J00121:27:H3GGKBBXX:5:2119:14884:34565,J00121:27:H3GGKBBXX:5:2220:15757:48034,J00121:27:H3GGKBBXX:5:2115:10135:27707;sequence=TACATTCAATTTTGAAGGATAATTGGATTAAATCATTAAATTTCTAAATTTATATTATTTGGTTGAAACTAAAATATAAAATTCAATTG;start=75004;subtype=IES;support_ref=20;support_variant=66;type=IES;
scaffold51_99_with_IES	MILORD	internal_eliminated_sequence	75004	75095	.	.	.	ID=MILORD.99.75004.75095;Name=MILORD.99.75004.75095;bounded_by_ta=TRUE;common_boundary=LEFT;end=75095;ies_id=IESPGM.PTET51.1.99.70862;ies_left_dist=0;ies_min_dist=0;ies_right_dist=-3;junction_seq=agaattttagcgaagTAggtctttttaacata;read_names=J00121:27:H3GGKBBXX:5:2223:11231:3618,J00121:27:H3GGKBBXX:5:2216:9485:34178;sequence=TACATTCAATTTTGAAGGATAATTGGATTAAATCATTAAATTTCTAAATTTATATTATTTGGTTGAAACTAAAATATAAAATTCAATTGTAA;start=75004;subtype=PARTIAL_EXTERNAL;support_ref=20;support_variant=2;type=ALTERNATIVE;
scaffold51_99_with_IES	MILORD	internal_eliminated_sequence	75526	75975	.	.	.	ID=MILORD.99.75526.75975;Name=MILORD.99.75526.75975;bounded_by_ta=TRUE;common_boundary=RIGHT;end=75975;ies_id=IESPGM.PTET51.1.99.71526;ies_left_dist=348;ies_min_dist=0;ies_right_dist=0;junction_seq=ttttttataacttggTAttatgcttgatcttt;read_names=J00121:27:H3GGKBBXX:5:1203:19989:4514,J00121:27:H3GGKBBXX:5:2202:17350:30116;sequence=TATTATGGCTTAAATAATTAAGACAAAATTCTTAGATTGTATAAAAATGATGATACAGTTTTATTTTCAAATTTATGGAGTTTTAATATACAATCGATTTTAATATTCATTTTTCAAACAGATAAAATTGATATTTTATTAATTTTCCAAAACTATTTATAAATCATCAATATCATAAAGATAAGTTCCAAAATAGATATAGATTATTAGATTTATCAATTTTGAATTCCCTAATAACAGACATTAAATTATTTGAATCTATTTTATGAAATACTTTAGTAGCTAAATATAGTAAACTTAAATGTTTGCCATTTTTAAACTTAGAGAATGAGAATGAATAATTATTGGTACAGTCATATCTAAATAAATTTAAAAAAACAATTCATTTGAATTTGATTTATAAAACTGTTATATTTTGAAACACAGTGAGACTATTTATTAAATTTACAA;start=75526;subtype=PARTIAL_EXTERNAL;support_ref=48;support_variant=2;type=ALTERNATIVE;
scaffold51_99_with_IES	MILORD	internal_eliminated_sequence	75579	75975	.	.	.	ID=MILORD.99.75579.75975;Name=MILORD.99.75579.75975;bounded_by_ta=TRUE;common_boundary=LEFT;end=75975;ies_id=IESPGM.PTET51.1.99.71348;ies_left_dist=0;ies_min_dist=0;ies_right_dist=-280;junction_seq=gtataaaaatgatgaTAttatgcttgatcttt;read_names=J00121:27:H3GGKBBXX:5:2201:29335:42407,J00121:27:H3GGKBBXX:5:1228:22577:41352,J00121:27:H3GGKBBXX:5:1204:14793:6273,J00121:27:H3GGKBBXX:5:1227:7659:12234,J00121:27:H3GGKBBXX:5:2107:13129:16471;sequence=TACAGTTTTATTTTCAAATTTATGGAGTTTTAATATACAATCGATTTTAATATTCATTTTTCAAACAGATAAAATTGATATTTTATTAATTTTCCAAAACTATTTATAAATCATCAATATCATAAAGATAAGTTCCAAAATAGATATAGATTATTAGATTTATCAATTTTGAATTCCCTAATAACAGACATTAAATTATTTGAATCTATTTTATGAAATACTTTAGTAGCTAAATATAGTAAACTTAAATGTTTGCCATTTTTAAACTTAGAGAATGAGAATGAATAATTATTGGTACAGTCATATCTAAATAAATTTAAAAAAACAATTCATTTGAATTTGATTTATAAAACTGTTATATTTTGAAACACAGTGAGACTATTTATTAAATTTACAA;start=75579;subtype=PARTIAL_EXTERNAL;support_ref=0;support_variant=5;type=ALTERNATIVE;
scaffold51_99_with_IES	MILORD	internal_eliminated_sequence	75579	75695	.	.	.	ID=MILORD.99.75579.75695;Name=MILORD.99.75579.75695;bounded_by_ta=TRUE;common_boundary=Both;end=75695;ies_id=IESPGM.PTET51.1.99.71348;ies_left_dist=0;ies_min_dist=0;ies_right_dist=0;junction_seq=gtataaaaatgatgaTAtcataaagataagtt;read_names=J00121:27:H3GGKBBXX:5:2224:21399:5376,J00121:27:H3GGKBBXX:5:1223:21044:24138,J00121:27:H3GGKBBXX:5:1223:7638:3371,J00121:27:H3GGKBBXX:5:2223:24606:24120,J00121:27:H3GGKBBXX:5:1113:11667:40702,J00121:27:H3GGKBBXX:5:1206:10460:40332,J00121:27:H3GGKBBXX:5:1128:19512:2809,J00121:27:H3GGKBBXX:5:1205:24688:16876,J00121:27:H3GGKBBXX:5:2221:14752:6062,J00121:27:H3GGKBBXX:5:1213:21643:22467,J00121:27:H3GGKBBXX:5:2122:7304:20129,J00121:27:H3GGKBBXX:5:1227:4838:29149,J00121:27:H3GGKBBXX:5:2119:18670:40666,J00121:27:H3GGKBBXX:5:1119:10937:47067,J00121:27:H3GGKBBXX:5:2101:10297:3758,J00121:27:H3GGKBBXX:5:1218:3650:14256,J00121:27:H3GGKBBXX:5:2117:11677:37589,J00121:27:H3GGKBBXX:5:2123:28128:31347,J00121:27:H3GGKBBXX:5:2205:9638:44816,J00121:27:H3GGKBBXX:5:2219:7344:27514,J00121:27:H3GGKBBXX:5:1211:13930:19724,J00121:27:H3GGKBBXX:5:2128:22962:31927,J00121:27:H3GGKBBXX:5:2228:9851:13078,J00121:27:H3GGKBBXX:5:2206:19542:31664,J00121:27:H3GGKBBXX:5:1120:30381:19144,J00121:27:H3GGKBBXX:5:1117:22688:34934,J00121:27:H3GGKBBXX:5:2216:23652:9877,J00121:27:H3GGKBBXX:5:2208:4736:23030,J00121:27:H3GGKBBXX:5:1202:30188:36077,J00121:27:H3GGKBBXX:5:1105:5568:33229,J00121:27:H3GGKBBXX:5:1102:10216:47506,J00121:27:H3GGKBBXX:5:2106:20841:23997,J00121:27:H3GGKBBXX:5:1219:22942:48421,J00121:27:H3GGKBBXX:5:2220:31436:36728,J00121:27:H3GGKBBXX:5:1111:25367:5183,J00121:27:H3GGKBBXX:5:2201:27174:43867,J00121:27:H3GGKBBXX:5:1220:6197:33826,J00121:27:H3GGKBBXX:5:1211:25073:45467,J00121:27:H3GGKBBXX:5:1220:26768:2545,J00121:27:H3GGKBBXX:5:1201:28067:10176,J00121:27:H3GGKBBXX:5:1209:23997:8646,J00121:27:H3GGKBBXX:5:2205:13656:40455,J00121:27:H3GGKBBXX:5:1218:17716:4057,J00121:27:H3GGKBBXX:5:1223:24129:12568,J00121:27:H3GGKBBXX:5:2101:10033:48034,J00121:27:H3GGKBBXX:5:2227:28645:4602,J00121:27:H3GGKBBXX:5:1103:18467:30890,J00121:27:H3GGKBBXX:5:1225:23947:36235,J00121:27:H3GGKBBXX:5:2202:28950:27953,J00121:27:H3GGKBBXX:5:2107:6187:17772,J00121:27:H3GGKBBXX:5:2205:6806:7205,J00121:27:H3GGKBBXX:5:1218:27813:35796,J00121:27:H3GGKBBXX:5:1223:24972:30802,J00121:27:H3GGKBBXX:5:1128:30787:41757,J00121:27:H3GGKBBXX:5:2201:13423:11073;sequence=TACAGTTTTATTTTCAAATTTATGGAGTTTTAATATACAATCGATTTTAATATTCATTTTTCAAACAGATAAAATTGATATTTTATTAATTTTCCAAAACTATTTATAAATCATCAA;start=75579;subtype=IES;support_ref=0;support_variant=55;type=IES;
scaffold51_99_with_IES	MILORD	internal_eliminated_sequence	75874	75936	.	.	.	ID=MILORD.99.75874.75936;Name=MILORD.99.75874.75936;bounded_by_ta=TRUE;common_boundary=LEFT;end=75936;ies_id=IESPGM.PTET51.1.99.71526;ies_left_dist=0;ies_min_dist=0;ies_right_dist=39;junction_seq=atgaataattattggTAttttgaaacacagtg;read_names=J00121:27:H3GGKBBXX:5:1226:11972:16260;sequence=TACAGTCATATCTAAATAAATTTAAAAAAACAATTCATTTGAATTTGATTTATAAAACTGTTA;start=75874;subtype=PARTIAL_INTERNAL;support_ref=73;support_variant=1;type=ALTERNATIVE;
scaffold51_99_with_IES	MILORD	internal_eliminated_sequence	75874	75975	.	.	.	ID=MILORD.99.75874.75975;Name=MILORD.99.75874.75975;bounded_by_ta=TRUE;common_boundary=Both;end=75975;ies_id=IESPGM.PTET51.1.99.71526;ies_left_dist=0;ies_min_dist=0;ies_right_dist=0;junction_seq=atgaataattattggTAttatgcttgatcttt;read_names=J00121:27:H3GGKBBXX:5:1103:25256:32420,J00121:27:H3GGKBBXX:5:1113:13088:37361,J00121:27:H3GGKBBXX:5:1124:16224:14203;sequence=TACAGTCATATCTAAATAAATTTAAAAAAACAATTCATTTGAATTTGATTTATAAAACTGTTATATTTTGAAACACAGTGAGACTATTTATTAAATTTACAA;start=75874;subtype=IES;support_ref=146;support_variant=3;type=IES;
scaffold51_99_with_IES	MILORD	internal_eliminated_sequence	75874	76026	.	.	.	ID=MILORD.99.75874.76026;Name=MILORD.99.75874.76026;bounded_by_ta=TRUE;common_boundary=LEFT;end=76026;ies_id=IESPGM.PTET51.1.99.71526;ies_left_dist=0;ies_min_dist=0;ies_right_dist=-51;junction_seq=atgaataattattggTAtgatatacaacatat;read_names=J00121:27:H3GGKBBXX:5:2106:20598:34723;sequence=TACAGTCATATCTAAATAAATTTAAAAAAACAATTCATTTGAATTTGATTTATAAAACTGTTATATTTTGAAACACAGTGAGACTATTTATTAAATTTACAATATTATGCTTGATCTTTATTTTGATAATTTTTCAACAAAGAGTAAAGAGTA;start=75874;subtype=PARTIAL_EXTERNAL;support_ref=73;support_variant=1;type=ALTERNATIVE;
scaffold51_99_with_IES	MILORD	internal_eliminated_sequence	80418	80445	.	.	.	ID=MILORD.99.80418.80445;Name=MILORD.99.80418.80445;bounded_by_ta=TRUE;common_boundary=Both;end=80445;ies_id=IESPGM.PTET51.1.99.75968;ies_left_dist=0;ies_min_dist=0;ies_right_dist=0;junction_seq=tttaatggtgctaagTAtgaaggggaatggaa;read_names=J00121:27:H3GGKBBXX:5:1210:14133:44130,J00121:27:H3GGKBBXX:5:1115:16082:13922,J00121:27:H3GGKBBXX:5:1226:21369:25369,J00121:27:H3GGKBBXX:5:1202:12104:26195,J00121:27:H3GGKBBXX:5:1203:30056:45062,J00121:27:H3GGKBBXX:5:1125:26108:41071,J00121:27:H3GGKBBXX:5:2206:24657:17772,J00121:27:H3GGKBBXX:5:2120:13748:20006,J00121:27:H3GGKBBXX:5:1120:23805:16295,J00121:27:H3GGKBBXX:5:1126:18487:21360;sequence=TATAGGTTGGATTTATATGTTCTACCTG;start=80418;subtype=IES;support_ref=3;support_variant=10;type=IES;
scaffold51_99_with_IES	MILORD	internal_eliminated_sequence	80839	80867	.	.	.	ID=MILORD.99.80839.80867;Name=MILORD.99.80839.80867;bounded_by_ta=TRUE;common_boundary=Both;end=80867;ies_id=IESPGM.PTET51.1.99.76361;ies_left_dist=0;ies_min_dist=0;ies_right_dist=0;junction_seq=aggatggagaaatggTAaatagcatggcacat;read_names=J00121:27:H3GGKBBXX:5:1114:13230:13834,J00121:27:H3GGKBBXX:5:2105:31416:5077,J00121:27:H3GGKBBXX:5:2226:16447:39172,J00121:27:H3GGKBBXX:5:1218:14661:19056,J00121:27:H3GGKBBXX:5:1204:23937:11952,J00121:27:H3GGKBBXX:5:1103:13007:3952,J00121:27:H3GGKBBXX:5:1112:24282:43357,J00121:27:H3GGKBBXX:5:1222:22191:27496,J00121:27:H3GGKBBXX:5:2225:26250:46522,J00121:27:H3GGKBBXX:5:2209:24332:46328,J00121:27:H3GGKBBXX:5:2102:20994:34952,J00121:27:H3GGKBBXX:5:2112:13129:45942,J00121:27:H3GGKBBXX:5:2106:25418:15434,J00121:27:H3GGKBBXX:5:1227:6096:29958,J00121:27:H3GGKBBXX:5:1123:17685:18247,J00121:27:H3GGKBBXX:5:2211:24596:34301,J00121:27:H3GGKBBXX:5:1204:7517:42970,J00121:27:H3GGKBBXX:5:2209:13687:42548,J00121:27:H3GGKBBXX:5:1114:24180:32595,J00121:27:H3GGKBBXX:5:1219:11820:34917,J00121:27:H3GGKBBXX:5:1206:3660:23768,J00121:27:H3GGKBBXX:5:2118:2503:20885,J00121:27:H3GGKBBXX:5:1216:22536:17544,J00121:27:H3GGKBBXX:5:1205:13433:1842,J00121:27:H3GGKBBXX:5:2221:12763:27619,J00121:27:H3GGKBBXX:5:1120:22485:42706,J00121:27:H3GGKBBXX:5:2102:17645:19830,J00121:27:H3GGKBBXX:5:2213:13971:22010,J00121:27:H3GGKBBXX:5:2201:16823:14572,J00121:27:H3GGKBBXX:5:1109:3985:30380,J00121:27:H3GGKBBXX:5:1217:17695:8594,J00121:27:H3GGKBBXX:5:1223:9485:10229,J00121:27:H3GGKBBXX:5:2115:17919:17456,J00121:27:H3GGKBBXX:5:1107:7933:47172;sequence=TATACATGATATTATTTTATTATCAACCA;start=80839;subtype=IES;support_ref=27;support_variant=34;type=IES;
scaffold51_99_with_IES	MILORD	internal_eliminated_sequence	81063	81090	.	.	.	ID=MILORD.99.81063.81090;Name=MILORD.99.81063.81090;bounded_by_ta=TRUE;common_boundary=None;end=81090;ies_id=IESPGM.PTET51.1.99.76361;ies_left_dist=-224;ies_min_dist=223;ies_right_dist=-223;junction_seq=tctatggtgtggcacTAccatagtatccaatc;read_names=J00121:27:H3GGKBBXX:5:2216:22242:48052;sequence=TATGTCGAATCGTTATTCTTCGCCCATT;start=81063;subtype=MAC;support_ref=92;support_variant=1;type=CRYPTIC;
scaffold51_99_with_IES	MILORD	internal_eliminated_sequence	83065	83090	.	.	.	ID=MILORD.99.83065.83090;Name=MILORD.99.83065.83090;bounded_by_ta=TRUE;common_boundary=Both;end=83090;ies_id=IESPGM.PTET51.1.99.78558;ies_left_dist=0;ies_min_dist=0;ies_right_dist=0;junction_seq=aaaacaaaattgaacTAgaaatcaacaatcat;read_names=J00121:27:H3GGKBBXX:5:1220:29488:27584,J00121:27:H3GGKBBXX:5:2101:18345:5605,J00121:27:H3GGKBBXX:5:1221:4229:41211,J00121:27:H3GGKBBXX:5:2204:25185:4268,J00121:27:H3GGKBBXX:5:1220:29630:27936,J00121:27:H3GGKBBXX:5:1220:29254:28094,J00121:27:H3GGKBBXX:5:1204:25652:32050,J00121:27:H3GGKBBXX:5:2218:4320:11724,J00121:27:H3GGKBBXX:5:1225:15838:21588,J00121:27:H3GGKBBXX:5:2223:29203:22168,J00121:27:H3GGKBBXX:5:1102:21166:16647,J00121:27:H3GGKBBXX:5:1208:23023:27391,J00121:27:H3GGKBBXX:5:2210:9973:14133,J00121:27:H3GGKBBXX:5:2121:17137:15574,J00121:27:H3GGKBBXX:5:2108:16995:4602,J00121:27:H3GGKBBXX:5:2110:7202:29483,J00121:27:H3GGKBBXX:5:1211:8795:37484,J00121:27:H3GGKBBXX:5:2124:29975:1138,J00121:27:H3GGKBBXX:5:2208:18873:41018,J00121:27:H3GGKBBXX:5:1222:26129:14449,J00121:27:H3GGKBBXX:5:1120:12418:42214,J00121:27:H3GGKBBXX:5:2115:9404:18177,J00121:27:H3GGKBBXX:5:2109:3924:40754;sequence=TATAATAGAAATGTAGATTCTCTCTA;start=83065;subtype=IES;support_ref=0;support_variant=23;type=IES;
scaffold51_99_with_IES	MILORD	internal_eliminated_sequence	83193	83240	.	.	.	ID=MILORD.99.83193.83240;Name=MILORD.99.83193.83240;bounded_by_ta=TRUE;common_boundary=Both;end=83240;ies_id=IESPGM.PTET51.1.99.78633;ies_left_dist=0;ies_min_dist=0;ies_right_dist=0;junction_seq=ttctttatactaaatTAcaacactacataaaa;read_names=J00121:27:H3GGKBBXX:5:1219:4624:13939,J00121:27:H3GGKBBXX:5:2111:30421:25052,J00121:27:H3GGKBBXX:5:1204:7192:7169,J00121:27:H3GGKBBXX:5:2122:22617:7029,J00121:27:H3GGKBBXX:5:2213:9932:14414,J00121:27:H3GGKBBXX:5:1120:4188:46311;sequence=TACTATCAATTTCAATGCATTCTTGATTATATTTAATCCTCATTACAA;start=83193;subtype=IES;support_ref=0;support_variant=6;type=IES;
scaffold51_99_with_IES	MILORD	internal_eliminated_sequence	83759	83838	.	.	.	ID=MILORD.99.83759.83838;Name=MILORD.99.83759.83838;bounded_by_ta=TRUE;common_boundary=Both;end=83838;ies_id=IESPGM.PTET51.1.99.79151;ies_left_dist=0;ies_min_dist=0;ies_right_dist=0;junction_seq=attgccactaaaggcTAatatatgcaacacat;read_names=J00121:27:H3GGKBBXX:5:2206:22627:17456,J00121:27:H3GGKBBXX:5:1114:19370:1965,J00121:27:H3GGKBBXX:5:1218:5863:36270,J00121:27:H3GGKBBXX:5:1103:25520:22502,J00121:27:H3GGKBBXX:5:1210:22841:15645,J00121:27:H3GGKBBXX:5:1214:27204:15399,J00121:27:H3GGKBBXX:5:2101:4422:27408,J00121:27:H3GGKBBXX:5:1223:6238:25703,J00121:27:H3GGKBBXX:5:1128:15940:2598,J00121:27:H3GGKBBXX:5:1206:15280:35356,J00121:27:H3GGKBBXX:5:1115:5061:34354,J00121:27:H3GGKBBXX:5:2226:14184:17913,J00121:27:H3GGKBBXX:5:1122:16802:2017,J00121:27:H3GGKBBXX:5:2102:21095:36007,J00121:27:H3GGKBBXX:5:2224:5274:41229,J00121:27:H3GGKBBXX:5:2228:27762:29202,J00121:27:H3GGKBBXX:5:1123:23389:10968,J00121:27:H3GGKBBXX:5:1114:15311:14379,J00121:27:H3GGKBBXX:5:1109:17858:11618,J00121:27:H3GGKBBXX:5:2112:22830:47489,J00121:27:H3GGKBBXX:5:1210:29000:48052,J00121:27:H3GGKBBXX:5:1217:26930:40561,J00121:27:H3GGKBBXX:5:1220:20425:17755,J00121:27:H3GGKBBXX:5:1211:25083:47524,J00121:27:H3GGKBBXX:5:1215:22688:45309,J00121:27:H3GGKBBXX:5:1126:15047:18458,J00121:27:H3GGKBBXX:5:1208:22567:4831,J00121:27:H3GGKBBXX:5:1218:21166:30573,J00121:27:H3GGKBBXX:5:1117:31538:35567,J00121:27:H3GGKBBXX:5:2214:12449:31822,J00121:27:H3GGKBBXX:5:2207:16122:7275,J00121:27:H3GGKBBXX:5:2108:18203:19882,J00121:27:H3GGKBBXX:5:1125:14590:14080,J00121:27:H3GGKBBXX:5:1207:5741:7679,J00121:27:H3GGKBBXX:5:2214:12439:31804,J00121:27:H3GGKBBXX:5:1108:14996:11020;sequence=TAATATTGTAGATTCATATTATTGTTTATTTAAAAATGTATGATTTTGATATGTAACAGAACAAAAATAATTCAACTTAG;start=83759;subtype=IES;support_ref=72;support_variant=36;type=IES;
scaffold51_99_with_IES	MILORD	internal_eliminated_sequence	85235	85271	.	.	.	ID=MILORD.99.85235.85271;Name=MILORD.99.85235.85271;bounded_by_ta=TRUE;common_boundary=Both;end=85271;ies_id=IESPGM.PTET51.1.99.80547;ies_left_dist=0;ies_min_dist=0;ies_right_dist=0;junction_seq=tggttaatctaggtgTAtcaattaatgtaaat;read_names=J00121:27:H3GGKBBXX:5:1115:13585:9455,J00121:27:H3GGKBBXX:5:2119:10379:24999,J00121:27:H3GGKBBXX:5:1224:6370:33809,J00121:27:H3GGKBBXX:5:1223:17421:38996,J00121:27:H3GGKBBXX:5:2209:21227:23294,J00121:27:H3GGKBBXX:5:1222:11129:42267,J00121:27:H3GGKBBXX:5:2209:8592:16418,J00121:27:H3GGKBBXX:5:2202:28940:17104,J00121:27:H3GGKBBXX:5:1114:7679:39242,J00121:27:H3GGKBBXX:5:1111:4279:34582,J00121:27:H3GGKBBXX:5:1120:26971:16577,J00121:27:H3GGKBBXX:5:2108:16630:48280,J00121:27:H3GGKBBXX:5:2218:29812:24771,J00121:27:H3GGKBBXX:5:2120:22120:47735,J00121:27:H3GGKBBXX:5:1221:3640:23065,J00121:27:H3GGKBBXX:5:2225:26910:43163,J00121:27:H3GGKBBXX:5:2115:11820:27426,J00121:27:H3GGKBBXX:5:2215:25611:29307,J00121:27:H3GGKBBXX:5:1215:26565:6941,J00121:27:H3GGKBBXX:5:1210:17777:41897,J00121:27:H3GGKBBXX:5:1113:17716:46891,J00121:27:H3GGKBBXX:5:2112:20831:48808;sequence=TATGGTTAGAAAATATTTTTTCGAACAGAATTACCTA;start=85235;subtype=IES;support_ref=4;support_variant=22;type=IES;
scaffold51_99_with_IES	MILORD	internal_eliminated_sequence	86025	86070	.	.	.	ID=MILORD.99.86025.86070;Name=MILORD.99.86025.86070;bounded_by_ta=TRUE;common_boundary=Both;end=86070;ies_id=IESPGM.PTET51.1.99.81300;ies_left_dist=0;ies_min_dist=0;ies_right_dist=0;junction_seq=taacaaagaatgatgTAgttgaggaattgaat;read_names=J00121:27:H3GGKBBXX:5:2216:30787:10985,J00121:27:H3GGKBBXX:5:1114:10815:9965,J00121:27:H3GGKBBXX:5:2217:8055:20375,J00121:27:H3GGKBBXX:5:1102:15706:25615,J00121:27:H3GGKBBXX:5:2210:11444:9016,J00121:27:H3GGKBBXX:5:1202:14022:44535,J00121:27:H3GGKBBXX:5:2225:15016:28709,J00121:27:H3GGKBBXX:5:1220:17766:31013,J00121:27:H3GGKBBXX:5:2105:22201:11372,J00121:27:H3GGKBBXX:5:2212:7070:39277,J00121:27:H3GGKBBXX:5:2226:24556:31875,J00121:27:H3GGKBBXX:5:1215:17310:12708,J00121:27:H3GGKBBXX:5:2125:29711:9297,J00121:27:H3GGKBBXX:5:2228:8004:31224,J00121:27:H3GGKBBXX:5:1125:14763:36394,J00121:27:H3GGKBBXX:5:1213:8948:11196,J00121:27:H3GGKBBXX:5:1208:1813:43568,J00121:27:H3GGKBBXX:5:2124:3234:28973,J00121:27:H3GGKBBXX:5:1106:6380:34881,J00121:27:H3GGKBBXX:5:1220:17868:31083,J00121:27:H3GGKBBXX:5:1222:11749:44781,J00121:27:H3GGKBBXX:5:1115:7953:3389,J00121:27:H3GGKBBXX:5:1108:15442:26459,J00121:27:H3GGKBBXX:5:1103:19502:22063,J00121:27:H3GGKBBXX:5:1120:30604:8981,J00121:27:H3GGKBBXX:5:1225:8633:36464,J00121:27:H3GGKBBXX:5:1115:27285:1719,J00121:27:H3GGKBBXX:5:2218:14722:15293,J00121:27:H3GGKBBXX:5:2228:29488:48263,J00121:27:H3GGKBBXX:5:1119:13677:43163,J00121:27:H3GGKBBXX:5:2111:5264:26582,J00121:27:H3GGKBBXX:5:1212:5365:45713,J00121:27:H3GGKBBXX:5:1214:4026:32771,J00121:27:H3GGKBBXX:5:1118:9800:21922,J00121:27:H3GGKBBXX:5:1116:21552:16858,J00121:27:H3GGKBBXX:5:2113:18243:40420,J00121:27:H3GGKBBXX:5:1108:15554:26301,J00121:27:H3GGKBBXX:5:2103:15483:9930,J00121:27:H3GGKBBXX:5:1113:11627:35215,J00121:27:H3GGKBBXX:5:1215:12987:42073;sequence=TACAAGCAGTTGTTATTGAATAATTGCATATGTGTAATATCAACTA;start=86025;subtype=IES;support_ref=46;support_variant=40;type=IES;
scaffold51_99_with_IES	MILORD	internal_eliminated_sequence	87998	88084	.	.	.	ID=MILORD.99.87998.88084;Name=MILORD.99.87998.88084;bounded_by_ta=TRUE;common_boundary=Both;end=88084;ies_id=IESPGM.PTET51.1.99.83227;ies_left_dist=0;ies_min_dist=0;ies_right_dist=0;junction_seq=ttaaaagtatgtaatTAacataaattaattta;read_names=J00121:27:H3GGKBBXX:5:1108:14012:28516,J00121:27:H3GGKBBXX:5:1212:22191:21799,J00121:27:H3GGKBBXX:5:1116:17645:5868,J00121:27:H3GGKBBXX:5:1204:8349:40192,J00121:27:H3GGKBBXX:5:1108:15696:26898,J00121:27:H3GGKBBXX:5:1114:24353:38662,J00121:27:H3GGKBBXX:5:1125:29569:32015;sequence=TACAGATCTTTAATCCATCTTTTTATTCATTCCTATTTTATAATCTATAAATAAATGGGAATTAAAAATAAATTAATATAGTTATTG;start=87998;subtype=IES;support_ref=98;support_variant=7;type=IES;
scaffold51_99_with_IES	MILORD	internal_eliminated_sequence	88648	88705	.	.	.	ID=MILORD.99.88648.88705;Name=MILORD.99.88648.88705;bounded_by_ta=TRUE;common_boundary=Both;end=88705;ies_id=IESPGM.PTET51.1.99.83790;ies_left_dist=0;ies_min_dist=0;ies_right_dist=0;junction_seq=tgcatttaaataatgTAcatttcacactattt;read_names=J00121:27:H3GGKBBXX:5:2115:11292:33193,J00121:27:H3GGKBBXX:5:2219:32025:41229,J00121:27:H3GGKBBXX:5:2126:23551:14414,J00121:27:H3GGKBBXX:5:2220:7415:7662,J00121:27:H3GGKBBXX:5:2202:11302:6554,J00121:27:H3GGKBBXX:5:1224:6147:10141,J00121:27:H3GGKBBXX:5:2224:17736:21500,J00121:27:H3GGKBBXX:5:2108:16924:37853,J00121:27:H3GGKBBXX:5:1206:7293:11354,J00121:27:H3GGKBBXX:5:1204:10673:16753,J00121:27:H3GGKBBXX:5:1208:21379:31927,J00121:27:H3GGKBBXX:5:2110:31304:2211,J00121:27:H3GGKBBXX:5:1207:11779:44130,J00121:27:H3GGKBBXX:5:2211:7304:48825,J00121:27:H3GGKBBXX:5:2226:24261:30556;sequence=TATAGTACTTTCAATTTATATTCAGTAACATACAATACTTAAGTAATTCAATTGACCA;start=88648;subtype=IES;support_ref=148;support_variant=15;type=IES;
scaffold51_99_with_IES	MILORD	internal_eliminated_sequence	89284	89312	.	.	.	ID=MILORD.99.89284.89312;Name=MILORD.99.89284.89312;bounded_by_ta=TRUE;common_boundary=Both;end=89312;ies_id=IESPGM.PTET51.1.99.84368;ies_left_dist=0;ies_min_dist=0;ies_right_dist=0;junction_seq=ttcaaaaatgccaatTActaaatgagtcaaca;read_names=J00121:27:H3GGKBBXX:5:2224:24688:28059,J00121:27:H3GGKBBXX:5:2115:25499:35163,J00121:27:H3GGKBBXX:5:1206:13819:22696,J00121:27:H3GGKBBXX:5:2215:14803:8963,J00121:27:H3GGKBBXX:5:1223:5081:16489,J00121:27:H3GGKBBXX:5:2214:20872:25879,J00121:27:H3GGKBBXX:5:1226:27864:38099,J00121:27:H3GGKBBXX:5:2212:6867:48843,J00121:27:H3GGKBBXX:5:2218:26210:26898,J00121:27:H3GGKBBXX:5:1211:6898:9719,J00121:27:H3GGKBBXX:5:2114:28787:20955,J00121:27:H3GGKBBXX:5:1227:27955:10510,J00121:27:H3GGKBBXX:5:1116:13250:22028,J00121:27:H3GGKBBXX:5:1220:29102:40561,J00121:27:H3GGKBBXX:5:2225:15818:24401,J00121:27:H3GGKBBXX:5:1107:22891:48649,J00121:27:H3GGKBBXX:5:1218:26311:30661,J00121:27:H3GGKBBXX:5:2210:25885:27602,J00121:27:H3GGKBBXX:5:2203:25510:33527,J00121:27:H3GGKBBXX:5:1213:15382:36200,J00121:27:H3GGKBBXX:5:1215:15250:29852,J00121:27:H3GGKBBXX:5:1203:8247:8295,J00121:27:H3GGKBBXX:5:2119:1834:2598,J00121:27:H3GGKBBXX:5:1104:10663:43955,J00121:27:H3GGKBBXX:5:1210:21430:48544,J00121:27:H3GGKBBXX:5:1217:18964:37202,J00121:27:H3GGKBBXX:5:2224:11485:20058,J00121:27:H3GGKBBXX:5:1201:4239:19988,J00121:27:H3GGKBBXX:5:1121:12357:2721,J00121:27:H3GGKBBXX:5:1111:17046:44957,J00121:27:H3GGKBBXX:5:1124:29701:4989,J00121:27:H3GGKBBXX:5:1119:28544:24683,J00121:27:H3GGKBBXX:5:1216:5558:40209,J00121:27:H3GGKBBXX:5:2207:28848:16313,J00121:27:H3GGKBBXX:5:1214:28270:48614,J00121:27:H3GGKBBXX:5:1226:20862:38345,J00121:27:H3GGKBBXX:5:2110:25692:42812,J00121:27:H3GGKBBXX:5:1104:13717:40772,J00121:27:H3GGKBBXX:5:1126:18812:11618,J00121:27:H3GGKBBXX:5:1217:14874:22204,J00121:27:H3GGKBBXX:5:2103:6563:4954,J00121:27:H3GGKBBXX:5:2212:7425:14432,J00121:27:H3GGKBBXX:5:1228:7973:33598,J00121:27:H3GGKBBXX:5:1121:15737:11882,J00121:27:H3GGKBBXX:5:1225:20821:10458,J00121:27:H3GGKBBXX:5:1203:22587:22555,J00121:27:H3GGKBBXX:5:2201:25215:39559,J00121:27:H3GGKBBXX:5:1108:12581:43409,J00121:27:H3GGKBBXX:5:2228:14854:25580,J00121:27:H3GGKBBXX:5:2206:15605:47313,J00121:27:H3GGKBBXX:5:2211:7101:33035;sequence=TACAATTCAATCCAATATTATTTTTACAA;start=89284;subtype=IES;support_ref=0;support_variant=51;type=IES;
scaffold51_99_with_IES	MILORD	internal_eliminated_sequence	89663	90409	.	.	.	ID=MILORD.99.89663.90409;Name=MILORD.99.89663.90409;bounded_by_ta=TRUE;common_boundary=None;end=90409;ies_id=IESPGM.PTET51.1.99.85029;ies_left_dist=311;ies_min_dist=311;ies_right_dist=-395;junction_seq=ttaaattaatttataTAtattaagctatttca;read_names=J00121:27:H3GGKBBXX:5:1210:19532:29325;sequence=TATATTTCTACAATGAATAAGAAGTATTATCAATTATTATCAGAATCTCAATAGAACCACTCCTTGCCGTAAATCCTCTCTACCCAATCACTAAAAGACACAGGGTCCTTTGAAGAAATTATTTTTGATTCCTCCTTTGTCACCTCCTCGTCCATTTATATTGTTGGCAGTCTTGAAGCCCTATTGGCCACTATTCTAAATCCACATTCATAGGATTTCTTAACCCCAGGCATCAATGGGCCAGGTTCTTGACTTGATGAATAATGACTCTTCCCCCTATTTTTGTTAGAAACAAAAGGCTTTCTATTTGGTACAGTCAAATTCAGTAACAAAACGAACCCCAACTTGAGTGTAGCGCAACTACTGGGCTTTTGAACTTTTTGTTTGTCTCCACTCTAAAAACCTATTCCAGATTATCCATTGAATTCCTTGCGTTAAAGTAGTTATTGCTCTTTTGAAAGTTAATTTACTCTTTTATTGGATATTTTAATGAATTCTTTCGTCTAACATAGTCAACCTCCTCCCTCTATGATTATTTGTTCATTATTATTCTATGAAGTTATCCAGATATTAGGGTTCTATTTGATTACACTGATTTATTAAACATTGAAATATTTAATTTAAATTATTAAAATAACATTATTACCTAAATCTTAATTTAAATGACAGCTTATTAAGAATAAATTATTTATAGAACTACCAATTAAATAATAATTATAATCTTCATATGTTTATATTTTATATAAT;start=89663;subtype=EXTERNAL;support_ref=107;support_variant=1;type=ALTERNATIVE;
scaffold51_99_with_IES	MILORD	internal_eliminated_sequence	89974	90014	.	.	.	ID=MILORD.99.89974.90014;Name=MILORD.99.89974.90014;bounded_by_ta=TRUE;common_boundary=Both;end=90014;ies_id=IESPGM.PTET51.1.99.85029;ies_left_dist=0;ies_min_dist=0;ies_right_dist=0;junction_seq=aggctttctatttggTAgcgcaactactgggc;read_names=J00121:27:H3GGKBBXX:5:2204:27113:39787,J00121:27:H3GGKBBXX:5:1128:19258:24947,J00121:27:H3GGKBBXX:5:1228:4746:40455,J00121:27:H3GGKBBXX:5:2126:13575:28041,J00121:27:H3GGKBBXX:5:1219:24657:29061,J00121:27:H3GGKBBXX:5:1211:11850:24806,J00121:27:H3GGKBBXX:5:2212:25753:29624,J00121:27:H3GGKBBXX:5:2112:29264:46786,J00121:27:H3GGKBBXX:5:1117:16630:16629,J00121:27:H3GGKBBXX:5:1127:10571:19285,J00121:27:H3GGKBBXX:5:1215:10805:4708,J00121:27:H3GGKBBXX:5:2102:21014:4532,J00121:27:H3GGKBBXX:5:1116:9800:15944,J00121:27:H3GGKBBXX:5:1121:28940:23927,J00121:27:H3GGKBBXX:5:2118:28239:41563,J00121:27:H3GGKBBXX:5:2210:26981:35057,J00121:27:H3GGKBBXX:5:1107:12784:4549,J00121:27:H3GGKBBXX:5:1223:21866:39137,J00121:27:H3GGKBBXX:5:2224:11718:17263,J00121:27:H3GGKBBXX:5:1104:24464:13605,J00121:27:H3GGKBBXX:5:1118:12916:28938,J00121:27:H3GGKBBXX:5:1128:23937:30345,J00121:27:H3GGKBBXX:5:2124:26250:21025,J00121:27:H3GGKBBXX:5:1209:25875:30644,J00121:27:H3GGKBBXX:5:1117:16650:16629,J00121:27:H3GGKBBXX:5:2212:22282:12427,J00121:27:H3GGKBBXX:5:2223:12347:33123,J00121:27:H3GGKBBXX:5:1108:18659:14238,J00121:27:H3GGKBBXX:5:2122:17695:34512,J00121:27:H3GGKBBXX:5:1119:14052:9420,J00121:27:H3GGKBBXX:5:1111:15686:6765,J00121:27:H3GGKBBXX:5:1112:10835:6202,J00121:27:H3GGKBBXX:5:1228:28635:9965,J00121:27:H3GGKBBXX:5:2215:27620:10985,J00121:27:H3GGKBBXX:5:1121:19309:31329,J00121:27:H3GGKBBXX:5:2128:21805:37097,J00121:27:H3GGKBBXX:5:1228:13667:16559,J00121:27:H3GGKBBXX:5:2116:32258:9596,J00121:27:H3GGKBBXX:5:2221:27630:43322,J00121:27:H3GGKBBXX:5:1224:31548:13183,J00121:27:H3GGKBBXX:5:1124:18883:30380,J00121:27:H3GGKBBXX:5:1219:26656:23487;sequence=TACAGTCAAATTCAGTAACAAAACGAACCCCAACTTGAGTG;start=89974;subtype=IES;support_ref=0;support_variant=42;type=IES;
scaffold51_99_with_IES	MILORD	internal_eliminated_sequence	90210	90409	.	.	.	ID=MILORD.99.90210.90409;Name=MILORD.99.90210.90409;bounded_by_ta=TRUE;common_boundary=None;end=90409;ies_id=IESPGM.PTET51.1.99.85029;ies_left_dist=-236;ies_min_dist=236;ies_right_dist=-395;junction_seq=ttatttgttcattatTAtattaagctatttca;read_names=J00121:27:H3GGKBBXX:5:1219:12702:6027;sequence=TATTCTATGAAGTTATCCAGATATTAGGGTTCTATTTGATTACACTGATTTATTAAACATTGAAATATTTAATTTAAATTATTAAAATAACATTATTACCTAAATCTTAATTTAAATGACAGCTTATTAAGAATAAATTATTTATAGAACTACCAATTAAATAATAATTATAATCTTCATATGTTTATATTTTATATAAT;start=90210;subtype=MAC;support_ref=93;support_variant=1;type=CRYPTIC;
scaffold51_99_with_IES	MILORD	internal_eliminated_sequence	90623	90691	.	.	.	ID=MILORD.99.90623.90691;Name=MILORD.99.90623.90691;bounded_by_ta=TRUE;common_boundary=None;end=90691;ies_id=IESPGM.PTET51.1.99.86105;ies_left_dist=468;ies_min_dist=425;ies_right_dist=425;junction_seq=cataaaattaagtagTAttatgatttattcta;read_names=J00121:27:H3GGKBBXX:5:1112:17797:33668,J00121:27:H3GGKBBXX:5:2125:8856:48280;sequence=TATAGATAGAATGAATTTGAATGCTTATTAGTATAAGTGATATAATTACAATTGAATCTTGATGAATTG;start=90623;subtype=MAC;support_ref=206;support_variant=2;type=CRYPTIC;
scaffold51_99_with_IES	MILORD	internal_eliminated_sequence	91091	91116	.	.	.	ID=MILORD.99.91091.91116;Name=MILORD.99.91091.91116;bounded_by_ta=TRUE;common_boundary=Both;end=91116;ies_id=IESPGM.PTET51.1.99.86105;ies_left_dist=0;ies_min_dist=0;ies_right_dist=0;junction_seq=cttaagcaattgatgTAgccttccaaaaatga;read_names=J00121:27:H3GGKBBXX:5:2221:5944:15170,J00121:27:H3GGKBBXX:5:1128:17442:35796,J00121:27:H3GGKBBXX:5:2103:20811:34073,J00121:27:H3GGKBBXX:5:2226:24799:28112,J00121:27:H3GGKBBXX:5:2110:29812:10915,J00121:27:H3GGKBBXX:5:1228:27671:16243,J00121:27:H3GGKBBXX:5:1228:17350:30011,J00121:27:H3GGKBBXX:5:2104:19015:7187,J00121:27:H3GGKBBXX:5:1111:5518:2615,J00121:27:H3GGKBBXX:5:1116:13494:22837,J00121:27:H3GGKBBXX:5:2213:10368:21043,J00121:27:H3GGKBBXX:5:2128:24789:12163,J00121:27:H3GGKBBXX:5:2221:15189:41739,J00121:27:H3GGKBBXX:5:1111:2503:36569,J00121:27:H3GGKBBXX:5:2205:5710:15328,J00121:27:H3GGKBBXX:5:2223:27417:23153,J00121:27:H3GGKBBXX:5:2208:26007:45361,J00121:27:H3GGKBBXX:5:1211:19715:22784,J00121:27:H3GGKBBXX:5:2214:26890:35954,J00121:27:H3GGKBBXX:5:1206:3407:47383,J00121:27:H3GGKBBXX:5:1116:22617:22784,J00121:27:H3GGKBBXX:5:1207:30188:42689,J00121:27:H3GGKBBXX:5:2225:24972:23276,J00121:27:H3GGKBBXX:5:2105:23693:13851,J00121:27:H3GGKBBXX:5:1220:27965:35286,J00121:27:H3GGKBBXX:5:2117:1824:6062,J00121:27:H3GGKBBXX:5:1223:21125:13130,J00121:27:H3GGKBBXX:5:1201:8105:26019,J00121:27:H3GGKBBXX:5:1122:19938:31400,J00121:27:H3GGKBBXX:5:2223:27458:23083,J00121:27:H3GGKBBXX:5:2228:30990:25544,J00121:27:H3GGKBBXX:5:2206:20222:17333,J00121:27:H3GGKBBXX:5:2223:19451:47260,J00121:27:H3GGKBBXX:5:2201:4706:28463,J00121:27:H3GGKBBXX:5:1119:11688:29589,J00121:27:H3GGKBBXX:5:1214:19370:3371,J00121:27:H3GGKBBXX:5:1216:22343:27057;sequence=TATCATTTATTATAATTAAACAACTA;start=91091;subtype=IES;support_ref=72;support_variant=37;type=IES;
scaffold51_99_with_IES	MILORD	internal_eliminated_sequence	92761	92901	.	.	.	ID=MILORD.99.92761.92901;Name=MILORD.99.92761.92901;bounded_by_ta=TRUE;common_boundary=Both;end=92901;ies_id=IESPGM.PTET51.1.99.87749;ies_left_dist=0;ies_min_dist=0;ies_right_dist=0;junction_seq=ctgaatcatattgtgTAataaaattgacaata;read_names=J00121:27:H3GGKBBXX:5:2226:23338:16788,J00121:27:H3GGKBBXX:5:1113:22394:17685,J00121:27:H3GGKBBXX:5:1118:9952:31435,J00121:27:H3GGKBBXX:5:1126:26575:41211,J00121:27:H3GGKBBXX:5:1101:14204:45168,J00121:27:H3GGKBBXX:5:2222:25276:1719,J00121:27:H3GGKBBXX:5:1205:16457:3389,J00121:27:H3GGKBBXX:5:2221:27925:19390,J00121:27:H3GGKBBXX:5:2211:9211:36411,J00121:27:H3GGKBBXX:5:1121:19228:1508,J00121:27:H3GGKBBXX:5:1218:18954:31347,J00121:27:H3GGKBBXX:5:2222:5284:10088,J00121:27:H3GGKBBXX:5:2228:27976:30732,J00121:27:H3GGKBBXX:5:1105:13240:20392,J00121:27:H3GGKBBXX:5:2208:8836:4532,J00121:27:H3GGKBBXX:5:2204:16244:36569,J00121:27:H3GGKBBXX:5:1123:16741:1842,J00121:27:H3GGKBBXX:5:1227:22232:8365,J00121:27:H3GGKBBXX:5:2126:31538:26037,J00121:27:H3GGKBBXX:5:1212:24393:3565,J00121:27:H3GGKBBXX:5:2119:14093:36147,J00121:27:H3GGKBBXX:5:2101:15240:29765,J00121:27:H3GGKBBXX:5:2214:15442:11653,J00121:27:H3GGKBBXX:5:1102:13717:49177,J00121:27:H3GGKBBXX:5:1205:15980:16383,J00121:27:H3GGKBBXX:5:1119:11353:43111,J00121:27:H3GGKBBXX:5:2215:17503:21096,J00121:27:H3GGKBBXX:5:1212:29122:44605,J00121:27:H3GGKBBXX:5:2211:7436:40227,J00121:27:H3GGKBBXX:5:1207:14458:29290,J00121:27:H3GGKBBXX:5:2110:30198:47770,J00121:27:H3GGKBBXX:5:2214:14661:28516,J00121:27:H3GGKBBXX:5:1227:26707:28498,J00121:27:H3GGKBBXX:5:1205:13738:47067,J00121:27:H3GGKBBXX:5:1205:13545:46662,J00121:27:H3GGKBBXX:5:1127:21978:3565,J00121:27:H3GGKBBXX:5:1121:28026:1736,J00121:27:H3GGKBBXX:5:1105:17563:16207,J00121:27:H3GGKBBXX:5:2102:18274:27320,J00121:27:H3GGKBBXX:5:1208:25530:13341,J00121:27:H3GGKBBXX:5:2110:19147:10757,J00121:27:H3GGKBBXX:5:2220:5416:29870,J00121:27:H3GGKBBXX:5:1226:18619:13218,J00121:27:H3GGKBBXX:5:2223:5913:27707,J00121:27:H3GGKBBXX:5:1212:14996:40350;sequence=TACTATTAAATAAAATGAATACAGGTAATCAATTTATTGAGTATAAAACATAATAAAAGTTTGATAGAACTACTATATTTATTTTATAACATAAAATATATATGTTTTTTTCAATTATTTCAATTAATCTTTGGATTAGAA;start=92761;subtype=IES;support_ref=4;support_variant=45;type=IES;
scaffold51_99_with_IES	MILORD	internal_eliminated_sequence	92761	92916	.	.	.	ID=MILORD.99.92761.92916;Name=MILORD.99.92761.92916;bounded_by_ta=TRUE;common_boundary=LEFT;end=92916;ies_id=IESPGM.PTET51.1.99.87749;ies_left_dist=0;ies_min_dist=0;ies_right_dist=-15;junction_seq=ctgaatcatattgtgTAatctattaattgaac;read_names=J00121:27:H3GGKBBXX:5:1211:21592:8348;sequence=TACTATTAAATAAAATGAATACAGGTAATCAATTTATTGAGTATAAAACATAATAAAAGTTTGATAGAACTACTATATTTATTTTATAACATAAAATATATATGTTTTTTTCAATTATTTCAATTAATCTTTGGATTAGAATAATAAAATTGACAA;start=92761;subtype=PARTIAL_EXTERNAL;support_ref=2;support_variant=1;type=ALTERNATIVE;
scaffold51_99_with_IES	MILORD	internal_eliminated_sequence	92780	92835	.	.	.	ID=MILORD.99.92780.92835;Name=MILORD.99.92780.92835;bounded_by_ta=TRUE;common_boundary=None;end=92835;ies_id=IESPGM.PTET51.1.99.87749;ies_left_dist=-19;ies_min_dist=19;ies_right_dist=66;junction_seq=attaaataaaatgaaTAtttattttataacat;read_names=J00121:27:H3GGKBBXX:5:2120:2656:10458,J00121:27:H3GGKBBXX:5:2215:3183:30222;sequence=TACAGGTAATCAATTTATTGAGTATAAAACATAATAAAAGTTTGATAGAACTACTA;start=92780;subtype=INTERNAL;support_ref=4;support_variant=2;type=ALTERNATIVE;
scaffold51_99_with_IES	MILORD	internal_eliminated_sequence	93427	93522	.	.	.	ID=MILORD.99.93427.93522;Name=MILORD.99.93427.93522;bounded_by_ta=TRUE;common_boundary=Both;end=93522;ies_id=IESPGM.PTET51.1.99.88274;ies_left_dist=0;ies_min_dist=0;ies_right_dist=0;junction_seq=ttgctgagaaatggaTAatatattgatatttt;read_names=J00121:27:H3GGKBBXX:5:2117:7618:34424,J00121:27:H3GGKBBXX:5:1201:28980:11266,J00121:27:H3GGKBBXX:5:2126:14661:15223,J00121:27:H3GGKBBXX:5:1117:31000:19197,J00121:27:H3GGKBBXX:5:2208:15138:13974,J00121:27:H3GGKBBXX:5:2111:12642:24208,J00121:27:H3GGKBBXX:5:2104:21623:35303,J00121:27:H3GGKBBXX:5:2107:30431:33686,J00121:27:H3GGKBBXX:5:1213:19644:17702,J00121:27:H3GGKBBXX:5:2203:8349:44552,J00121:27:H3GGKBBXX:5:1210:14823:11495,J00121:27:H3GGKBBXX:5:1123:12327:43146,J00121:27:H3GGKBBXX:5:1103:19725:8734,J00121:27:H3GGKBBXX:5:2116:7923:32103,J00121:27:H3GGKBBXX:5:1221:30817:13535,J00121:27:H3GGKBBXX:5:1120:21125:23892,J00121:27:H3GGKBBXX:5:2224:12327:48702,J00121:27:H3GGKBBXX:5:2108:15909:15029,J00121:27:H3GGKBBXX:5:1209:8065:14519,J00121:27:H3GGKBBXX:5:1221:25205:6976,J00121:27:H3GGKBBXX:5:2212:24363:46451,J00121:27:H3GGKBBXX:5:2128:17360:43955,J00121:27:H3GGKBBXX:5:1120:8420:4303,J00121:27:H3GGKBBXX:5:1204:23287:16840,J00121:27:H3GGKBBXX:5:1110:13616:28217,J00121:27:H3GGKBBXX:5:1107:21958:16612;sequence=TATAGTCGACAGTAGAGGGGAAATAAAATTTGTATAACCCAATTGATAAAGTGACTATTATTCCAAATAATATCCAAAAACCATTTATTTTGAGTG;start=93427;subtype=IES;support_ref=0;support_variant=26;type=IES;
scaffold51_99_with_IES	MILORD	internal_eliminated_sequence	93429	93522	.	.	.	ID=MILORD.99.93429.93522;Name=MILORD.99.93429.93522;bounded_by_ta=TRUE;common_boundary=RIGHT;end=93522;ies_id=IESPGM.PTET51.1.99.88274;ies_left_dist=-2;ies_min_dist=0;ies_right_dist=0;junction_seq=gctgagaaatggataTAatatattgatatttt;read_names=J00121:27:H3GGKBBXX:5:1205:24353:3389;sequence=TAGTCGACAGTAGAGGGGAAATAAAATTTGTATAACCCAATTGATAAAGTGACTATTATTCCAAATAATATCCAAAAACCATTTATTTTGAGTG;start=93429;subtype=PARTIAL_INTERNAL;support_ref=0;support_variant=1;type=ALTERNATIVE;
scaffold51_99_with_IES	MILORD	internal_eliminated_sequence	94924	94961	.	.	.	ID=MILORD.99.94924.94961;Name=MILORD.99.94924.94961;bounded_by_ta=TRUE;common_boundary=Both;end=94961;ies_id=IESPGM.PTET51.1.99.89675;ies_left_dist=0;ies_min_dist=0;ies_right_dist=0;junction_seq=gtgcttcgttcaaagTAccaaaatcaacttaa;read_names=J00121:27:H3GGKBBXX:5:2107:17340:43533,J00121:27:H3GGKBBXX:5:1104:19147:42161,J00121:27:H3GGKBBXX:5:2217:14935:34582,J00121:27:H3GGKBBXX:5:1114:13606:33545,J00121:27:H3GGKBBXX:5:1223:24160:37730,J00121:27:H3GGKBBXX:5:2215:7415:31927,J00121:27:H3GGKBBXX:5:1228:15300:7257,J00121:27:H3GGKBBXX:5:1107:18700:7486,J00121:27:H3GGKBBXX:5:1128:18040:19531,J00121:27:H3GGKBBXX:5:2224:10338:30028,J00121:27:H3GGKBBXX:5:2102:13382:26230,J00121:27:H3GGKBBXX:5:2220:21288:26248,J00121:27:H3GGKBBXX:5:1223:24200:37730,J00121:27:H3GGKBBXX:5:2219:14976:37572,J00121:27:H3GGKBBXX:5:1208:25459:5235,J00121:27:H3GGKBBXX:5:2102:11322:27268,J00121:27:H3GGKBBXX:5:1113:27458:13552,J00121:27:H3GGKBBXX:5:1101:19076:16084,J00121:27:H3GGKBBXX:5:2228:15006:13886,J00121:27:H3GGKBBXX:5:1121:18781:21764,J00121:27:H3GGKBBXX:5:2113:15686:3283,J00121:27:H3GGKBBXX:5:2211:7517:26828,J00121:27:H3GGKBBXX:5:1128:18791:12884,J00121:27:H3GGKBBXX:5:1119:20720:4057,J00121:27:H3GGKBBXX:5:1123:20649:19865,J00121:27:H3GGKBBXX:5:1209:6918:2053,J00121:27:H3GGKBBXX:5:1128:18893:12532,J00121:27:H3GGKBBXX:5:2216:17360:33158,J00121:27:H3GGKBBXX:5:2106:9536:24525,J00121:27:H3GGKBBXX:5:2224:14641:10932,J00121:27:H3GGKBBXX:5:1106:10460:34811,J00121:27:H3GGKBBXX:5:1225:21359:13253,J00121:27:H3GGKBBXX:5:2201:21927:16418,J00121:27:H3GGKBBXX:5:1224:12175:46715,J00121:27:H3GGKBBXX:5:2218:30573:36956,J00121:27:H3GGKBBXX:5:2114:20385:26054,J00121:27:H3GGKBBXX:5:1203:13443:18599,J00121:27:H3GGKBBXX:5:2225:30005:12902,J00121:27:H3GGKBBXX:5:2119:18071:8646,J00121:27:H3GGKBBXX:5:2102:25175:38152,J00121:27:H3GGKBBXX:5:1113:3112:31998,J00121:27:H3GGKBBXX:5:2203:26545:6589,J00121:27:H3GGKBBXX:5:2219:27874:15434,J00121:27:H3GGKBBXX:5:1221:11424:17421,J00121:27:H3GGKBBXX:5:2223:3975:46047,J00121:27:H3GGKBBXX:5:1210:16914:28516,J00121:27:H3GGKBBXX:5:2106:9455:24454,J00121:27:H3GGKBBXX:5:1208:27641:46539,J00121:27:H3GGKBBXX:5:2208:14966:12339,J00121:27:H3GGKBBXX:5:1207:13545:47401,J00121:27:H3GGKBBXX:5:1119:22424:15487,J00121:27:H3GGKBBXX:5:1107:22069:6114,J00121:27:H3GGKBBXX:5:2204:27976:28833,J00121:27:H3GGKBBXX:5:1127:5284:21940,J00121:27:H3GGKBBXX:5:1117:13301:30767,J00121:27:H3GGKBBXX:5:2107:27722:33352,J00121:27:H3GGKBBXX:5:2209:17908:35339,J00121:27:H3GGKBBXX:5:1126:24403:14238,J00121:27:H3GGKBBXX:5:1114:25185:37923,J00121:27:H3GGKBBXX:5:2223:21166:39893,J00121:27:H3GGKBBXX:5:1123:22759:32631,J00121:27:H3GGKBBXX:5:1224:18994:30468,J00121:27:H3GGKBBXX:5:1117:9283:15223,J00121:27:H3GGKBBXX:5:1121:21998:13060,J00121:27:H3GGKBBXX:5:1115:13332:7679,J00121:27:H3GGKBBXX:5:1107:4127:9244,J00121:27:H3GGKBBXX:5:2118:32563:38046;sequence=TAGAGTAAAGAAGAAGTTTATGATTATTTATTTTATTA;start=94924;subtype=IES;support_ref=3;support_variant=67;type=IES;
scaffold51_99_with_IES	MILORD	internal_eliminated_sequence	95733	95812	.	.	.	ID=MILORD.99.95733.95812;Name=MILORD.99.95733.95812;bounded_by_ta=TRUE;common_boundary=Both;end=95812;ies_id=IESPGM.PTET51.1.99.90446;ies_left_dist=0;ies_min_dist=0;ies_right_dist=0;junction_seq=taataaatttaattaTAcgattaaatatgaac;read_names=J00121:27:H3GGKBBXX:5:2128:23957:4145,J00121:27:H3GGKBBXX:5:1223:9191:14783,J00121:27:H3GGKBBXX:5:2128:25510:34336,J00121:27:H3GGKBBXX:5:1113:17949:4462,J00121:27:H3GGKBBXX:5:2111:7507:37044,J00121:27:H3GGKBBXX:5:1115:27042:30521,J00121:27:H3GGKBBXX:5:1109:28300:17685,J00121:27:H3GGKBBXX:5:1217:22019:45027,J00121:27:H3GGKBBXX:5:2207:2869:21553,J00121:27:H3GGKBBXX:5:1214:22374:9526,J00121:27:H3GGKBBXX:5:1127:16681:48649,J00121:27:H3GGKBBXX:5:1109:27925:18476,J00121:27:H3GGKBBXX:5:2209:4756:12409,J00121:27:H3GGKBBXX:5:2220:17208:34125,J00121:27:H3GGKBBXX:5:2220:18517:14555,J00121:27:H3GGKBBXX:5:1205:19502:28991,J00121:27:H3GGKBBXX:5:2107:22282:42425,J00121:27:H3GGKBBXX:5:1209:28473:14185,J00121:27:H3GGKBBXX:5:1118:2087:30890,J00121:27:H3GGKBBXX:5:2121:31345:4251,J00121:27:H3GGKBBXX:5:1104:9881:28780,J00121:27:H3GGKBBXX:5:1128:27519:9754,J00121:27:H3GGKBBXX:5:2123:26210:3407,J00121:27:H3GGKBBXX:5:1211:9648:25210,J00121:27:H3GGKBBXX:5:1127:2585:33017,J00121:27:H3GGKBBXX:5:1208:25357:11636,J00121:27:H3GGKBBXX:5:2212:2006:44007,J00121:27:H3GGKBBXX:5:2113:7831:11759,J00121:27:H3GGKBBXX:5:1218:17137:45115,J00121:27:H3GGKBBXX:5:1118:16711:30907,J00121:27:H3GGKBBXX:5:2223:23744:37748,J00121:27:H3GGKBBXX:5:2225:16721:38451,J00121:27:H3GGKBBXX:5:2208:20679:5218,J00121:27:H3GGKBBXX:5:2108:20060:7275,J00121:27:H3GGKBBXX:5:2117:3579:5165,J00121:27:H3GGKBBXX:5:1219:17371:41018,J00121:27:H3GGKBBXX:5:1115:20375:31558,J00121:27:H3GGKBBXX:5:1123:15605:46328,J00121:27:H3GGKBBXX:5:1127:9638:32648,J00121:27:H3GGKBBXX:5:2125:5274:28850,J00121:27:H3GGKBBXX:5:2116:17492:19355,J00121:27:H3GGKBBXX:5:2101:21136:43603;sequence=TACAGTTAATACAATATTTTAAATTGAATTTATTATATTAATTTAATAAGAACTTACATTTATTTTATAACATTTTACTG;start=95733;subtype=IES;support_ref=8;support_variant=42;type=IES;
scaffold51_99_with_IES	MILORD	internal_eliminated_sequence	96273	96353	.	.	.	ID=MILORD.99.96273.96353;Name=MILORD.99.96273.96353;bounded_by_ta=TRUE;common_boundary=None;end=96353;ies_id=IESPGM.PTET51.1.99.90446;ies_left_dist=-540;ies_min_dist=540;ies_right_dist=-541;junction_seq=ttgcaataatcatttTAtaataaatatgctta;read_names=J00121:27:H3GGKBBXX:5:2101:13869:39629;sequence=TATAGATTATTAGAATAATGAATGAAATTGATATAGAAAAGAGAATTTGTATATGAAAGAAAATTGAATTGAAATTCTCTA;start=96273;subtype=MAC;support_ref=100;support_variant=1;type=CRYPTIC;
scaffold51_99_with_IES	MILORD	internal_eliminated_sequence	97353	97410	.	.	.	ID=MILORD.99.97353.97410;Name=MILORD.99.97353.97410;bounded_by_ta=TRUE;common_boundary=Both;end=97410;ies_id=IESPGM.PTET51.1.99.91986;ies_left_dist=0;ies_min_dist=0;ies_right_dist=0;junction_seq=ctacttccccttagaTAagaaaatatgctttg;read_names=J00121:27:H3GGKBBXX:5:2117:14600:30134,J00121:27:H3GGKBBXX:5:1105:21511:44394,J00121:27:H3GGKBBXX:5:2222:17584:48772,J00121:27:H3GGKBBXX:5:1121:29041:16260,J00121:27:H3GGKBBXX:5:2103:19512:47647,J00121:27:H3GGKBBXX:5:1116:3488:39893,J00121:27:H3GGKBBXX:5:1115:24464:28797,J00121:27:H3GGKBBXX:5:1126:16894:3934,J00121:27:H3GGKBBXX:5:1123:5101:40262,J00121:27:H3GGKBBXX:5:2205:3813:15381,J00121:27:H3GGKBBXX:5:1118:28676:3248,J00121:27:H3GGKBBXX:5:1113:4584:8418,J00121:27:H3GGKBBXX:5:2119:16975:20252,J00121:27:H3GGKBBXX:5:2109:24576:28112,J00121:27:H3GGKBBXX:5:1216:24190:2967,J00121:27:H3GGKBBXX:5:2221:27428:41423,J00121:27:H3GGKBBXX:5:1106:18670:37290,J00121:27:H3GGKBBXX:5:2202:22282:30890,J00121:27:H3GGKBBXX:5:1127:28199:40297,J00121:27:H3GGKBBXX:5:2206:30360:16928;sequence=TACAGAATAAAATAAAATGTTTGAATAATTATATCAATAGTTCATATTACACCAACTG;start=97353;subtype=IES;support_ref=45;support_variant=20;type=IES;
scaffold51_99_with_IES	MILORD	internal_eliminated_sequence	97859	97939	.	.	.	ID=MILORD.99.97859.97939;Name=MILORD.99.97859.97939;bounded_by_ta=TRUE;common_boundary=LEFT;end=97939;ies_id=IESPGM.PTET51.1.99.92434;ies_left_dist=0;ies_min_dist=0;ies_right_dist=-5;junction_seq=aactaatgtctatggTAtcaccaaaaccaacg;read_names=J00121:27:H3GGKBBXX:5:1102:29873:31769;sequence=TACAATAAGAAAAATACAATTTCTCCATTTAATACAAATTTCTCAATTATATTAACACGATGACTATATGCTACTGTACTA;start=97859;subtype=PARTIAL_EXTERNAL;support_ref=9;support_variant=1;type=ALTERNATIVE;
scaffold51_99_with_IES	MILORD	internal_eliminated_sequence	97859	97924	.	.	.	ID=MILORD.99.97859.97924;Name=MILORD.99.97859.97924;bounded_by_ta=TRUE;common_boundary=LEFT;end=97924;ies_id=IESPGM.PTET51.1.99.92434;ies_left_dist=0;ies_min_dist=0;ies_right_dist=10;junction_seq=aactaatgtctatggTAtgctactgtactata;read_names=J00121:27:H3GGKBBXX:5:1211:16579:15522,J00121:27:H3GGKBBXX:5:1220:8065:45115;sequence=TACAATAAGAAAAATACAATTTCTCCATTTAATACAAATTTCTCAATTATATTAACACGATGACTA;start=97859;subtype=PARTIAL_INTERNAL;support_ref=18;support_variant=2;type=ALTERNATIVE;
scaffold51_99_with_IES	MILORD	internal_eliminated_sequence	97859	97934	.	.	.	ID=MILORD.99.97859.97934;Name=MILORD.99.97859.97934;bounded_by_ta=TRUE;common_boundary=Both;end=97934;ies_id=IESPGM.PTET51.1.99.92434;ies_left_dist=0;ies_min_dist=0;ies_right_dist=0;junction_seq=aactaatgtctatggTActatatcaccaaaac;read_names=J00121:27:H3GGKBBXX:5:1122:31233:23540,J00121:27:H3GGKBBXX:5:1211:12510:43744,J00121:27:H3GGKBBXX:5:2226:27214:15627,J00121:27:H3GGKBBXX:5:1108:30147:40578,J00121:27:H3GGKBBXX:5:2101:15097:26177,J00121:27:H3GGKBBXX:5:2212:10328:30257,J00121:27:H3GGKBBXX:5:1220:18832:41616,J00121:27:H3GGKBBXX:5:1124:6806:45924,J00121:27:H3GGKBBXX:5:1213:12733:1261,J00121:27:H3GGKBBXX:5:1221:26281:19882,J00121:27:H3GGKBBXX:5:2206:20263:19619,J00121:27:H3GGKBBXX:5:2121:23317:41721,J00121:27:H3GGKBBXX:5:1122:6137:28094,J00121:27:H3GGKBBXX:5:1215:26849:45801,J00121:27:H3GGKBBXX:5:2215:11079:15873,J00121:27:H3GGKBBXX:5:2116:17756:26846,J00121:27:H3GGKBBXX:5:2212:13200:25949,J00121:27:H3GGKBBXX:5:1210:6806:7943,J00121:27:H3GGKBBXX:5:1116:23054:18124,J00121:27:H3GGKBBXX:5:1124:12023:16313,J00121:27:H3GGKBBXX:5:2215:5274:38205,J00121:27:H3GGKBBXX:5:1221:29346:28006,J00121:27:H3GGKBBXX:5:2206:26727:39787,J00121:27:H3GGKBBXX:5:1117:28452:20656;sequence=TACAATAAGAAAAATACAATTTCTCCATTTAATACAAATTTCTCAATTATATTAACACGATGACTATATGCTACTG;start=97859;subtype=IES;support_ref=9;support_variant=24;type=IES;
scaffold51_99_with_IES	MILORD	internal_eliminated_sequence	100230	100255	.	.	.	ID=MILORD.99.100230.100255;Name=MILORD.99.100230.100255;bounded_by_ta=TRUE;common_boundary=None;end=100255;ies_id=IESPGM.PTET51.1.99.95786;ies_left_dist=1057;ies_min_dist=1057;ies_right_dist=1136;junction_seq=attgaagcttgtcttTAtcttaagtactattc;read_names=J00121:27:H3GGKBBXX:5:2220:11870:27443;sequence=TATAGATTGCTAAAGATTATTAACAA;start=100230;subtype=MAC;support_ref=117;support_variant=1;type=CRYPTIC;
scaffold51_99_with_IES	MILORD	internal_eliminated_sequence	101287	101391	.	.	.	ID=MILORD.99.101287.101391;Name=MILORD.99.101287.101391;bounded_by_ta=TRUE;common_boundary=Both;end=101391;ies_id=IESPGM.PTET51.1.99.95786;ies_left_dist=0;ies_min_dist=0;ies_right_dist=0;junction_seq=attctaacagtcttgTAccaattatcgaatta;read_names=J00121:27:H3GGKBBXX:5:1123:14570:35813,J00121:27:H3GGKBBXX:5:2228:21399:25351,J00121:27:H3GGKBBXX:5:1214:17168:5042,J00121:27:H3GGKBBXX:5:2205:16995:1894,J00121:27:H3GGKBBXX:5:2211:9019:27250,J00121:27:H3GGKBBXX:5:1221:5244:4743,J00121:27:H3GGKBBXX:5:1124:25134:12480,J00121:27:H3GGKBBXX:5:1209:11809:22379,J00121:27:H3GGKBBXX:5:2219:10389:4092,J00121:27:H3GGKBBXX:5:2212:27214:5534,J00121:27:H3GGKBBXX:5:2212:16041:48245,J00121:27:H3GGKBBXX:5:1227:3782:41282,J00121:27:H3GGKBBXX:5:1125:21775:2580,J00121:27:H3GGKBBXX:5:2124:24525:35620,J00121:27:H3GGKBBXX:5:2209:4178:45590,J00121:27:H3GGKBBXX:5:2222:11099:10950,J00121:27:H3GGKBBXX:5:1207:19674:4954,J00121:27:H3GGKBBXX:5:1119:16133:20586,J00121:27:H3GGKBBXX:5:1115:7770:29694,J00121:27:H3GGKBBXX:5:1221:5700:41686,J00121:27:H3GGKBBXX:5:2218:23206:23593,J00121:27:H3GGKBBXX:5:2107:8278:38592,J00121:27:H3GGKBBXX:5:2128:27671:45607,J00121:27:H3GGKBBXX:5:1117:19431:38433,J00121:27:H3GGKBBXX:5:2102:12530:10651,J00121:27:H3GGKBBXX:5:2119:17584:24859,J00121:27:H3GGKBBXX:5:1220:21623:24366,J00121:27:H3GGKBBXX:5:1219:21257:6888,J00121:27:H3GGKBBXX:5:1224:20324:16524,J00121:27:H3GGKBBXX:5:1209:11718:11073,J00121:27:H3GGKBBXX:5:1206:19593:7838,J00121:27:H3GGKBBXX:5:2109:5416:47770,J00121:27:H3GGKBBXX:5:1113:19147:11390,J00121:27:H3GGKBBXX:5:1117:27742:31101;sequence=TAAAGTGGATGTATTGATATTTATTAATTCAAACAAAACTATTTATGTATTCAATTTTTTAATTTAAGTCTTAAGTTTATTAATAAATGAAGATCTAAAATTCTG;start=101287;subtype=IES;support_ref=28;support_variant=34;type=IES;
scaffold51_99_with_IES	MILORD	internal_eliminated_sequence	105150	105197	.	.	.	ID=MILORD.99.105150.105197;Name=MILORD.99.105150.105197;bounded_by_ta=TRUE;common_boundary=Both;end=105197;ies_id=IESPGM.PTET51.1.99.99544;ies_left_dist=0;ies_min_dist=0;ies_right_dist=0;junction_seq=tccatactattattaTAtcatttgttgtcttg;read_names=J00121:27:H3GGKBBXX:5:2112:12134:33105,J00121:27:H3GGKBBXX:5:2101:5528:35444,J00121:27:H3GGKBBXX:5:2113:16894:33264,J00121:27:H3GGKBBXX:5:2227:15321:29554,J00121:27:H3GGKBBXX:5:2207:18396:5446,J00121:27:H3GGKBBXX:5:2213:26311:31189,J00121:27:H3GGKBBXX:5:1210:14793:44675,J00121:27:H3GGKBBXX:5:2219:10835:33176,J00121:27:H3GGKBBXX:5:1213:30594:37132,J00121:27:H3GGKBBXX:5:1115:9810:2598,J00121:27:H3GGKBBXX:5:2221:8065:17438,J00121:27:H3GGKBBXX:5:1127:26250:6888,J00121:27:H3GGKBBXX:5:1123:22617:17333,J00121:27:H3GGKBBXX:5:2213:11738:13500,J00121:27:H3GGKBBXX:5:1121:9891:30134,J00121:27:H3GGKBBXX:5:1122:11830:30714,J00121:27:H3GGKBBXX:5:1112:14468:39049,J00121:27:H3GGKBBXX:5:1212:29051:14273,J00121:27:H3GGKBBXX:5:1114:17858:18476,J00121:27:H3GGKBBXX:5:2216:8968:26916,J00121:27:H3GGKBBXX:5:1117:24058:15082,J00121:27:H3GGKBBXX:5:2217:17787:48034,J00121:27:H3GGKBBXX:5:1109:8339:2439,J00121:27:H3GGKBBXX:5:2216:23287:36077,J00121:27:H3GGKBBXX:5:1109:8532:2176,J00121:27:H3GGKBBXX:5:1126:18162:38803,J00121:27:H3GGKBBXX:5:1108:6634:7187,J00121:27:H3GGKBBXX:5:2211:12946:4831,J00121:27:H3GGKBBXX:5:2228:24525:44517,J00121:27:H3GGKBBXX:5:1227:9293:30820,J00121:27:H3GGKBBXX:5:1111:30817:43322,J00121:27:H3GGKBBXX:5:1227:16549:9139,J00121:27:H3GGKBBXX:5:2202:17584:45291,J00121:27:H3GGKBBXX:5:1214:16934:48667,J00121:27:H3GGKBBXX:5:2124:15737:20709,J00121:27:H3GGKBBXX:5:2211:5233:10352,J00121:27:H3GGKBBXX:5:2115:27752:41563,J00121:27:H3GGKBBXX:5:1105:6938:33176,J00121:27:H3GGKBBXX:5:2210:25976:12321,J00121:27:H3GGKBBXX:5:1225:20172:16014,J00121:27:H3GGKBBXX:5:2102:24941:40948,J00121:27:H3GGKBBXX:5:1121:17259:1015,J00121:27:H3GGKBBXX:5:2212:17645:48139,J00121:27:H3GGKBBXX:5:2209:30066:42231,J00121:27:H3GGKBBXX:5:2112:5974:33158,J00121:27:H3GGKBBXX:5:1126:17837:43445,J00121:27:H3GGKBBXX:5:2118:6461:45678,J00121:27:H3GGKBBXX:5:2208:7943:42126,J00121:27:H3GGKBBXX:5:1101:21136:11038,J00121:27:H3GGKBBXX:5:1115:15392:8365,J00121:27:H3GGKBBXX:5:2212:9861:32648,J00121:27:H3GGKBBXX:5:1204:17777:6378,J00121:27:H3GGKBBXX:5:1113:8460:6413;sequence=TACAGATAACTTTGCATAAGGAATATCTATTTAGAATCTGAGTGACTG;start=105150;subtype=IES;support_ref=4;support_variant=53;type=IES;
scaffold51_99_with_IES	MILORD	internal_eliminated_sequence	105817	105876	.	.	.	ID=MILORD.99.105817.105876;Name=MILORD.99.105817.105876;bounded_by_ta=TRUE;common_boundary=Both;end=105876;ies_id=IESPGM.PTET51.1.99.100163;ies_left_dist=0;ies_min_dist=0;ies_right_dist=0;junction_seq=ttattacattaactaTAtcagttaatcaaact;read_names=J00121:27:H3GGKBBXX:5:1213:24170:37712,J00121:27:H3GGKBBXX:5:1221:11789:29905,J00121:27:H3GGKBBXX:5:2215:12347:26195,J00121:27:H3GGKBBXX:5:1127:4482:13412,J00121:27:H3GGKBBXX:5:1219:15940:35901,J00121:27:H3GGKBBXX:5:1128:11627:42354,J00121:27:H3GGKBBXX:5:2117:24068:14959,J00121:27:H3GGKBBXX:5:1209:22536:5763,J00121:27:H3GGKBBXX:5:2215:17005:19214,J00121:27:H3GGKBBXX:5:1220:10571:30327,J00121:27:H3GGKBBXX:5:1119:25164:16366,J00121:27:H3GGKBBXX:5:1203:16143:39594,J00121:27:H3GGKBBXX:5:2112:11617:46909,J00121:27:H3GGKBBXX:5:2219:25347:6449,J00121:27:H3GGKBBXX:5:2115:28290:36411,J00121:27:H3GGKBBXX:5:1213:19055:9156,J00121:27:H3GGKBBXX:5:2208:9638:32648,J00121:27:H3GGKBBXX:5:2103:20709:4778,J00121:27:H3GGKBBXX:5:1115:9211:1173,J00121:27:H3GGKBBXX:5:1223:29031:21658,J00121:27:H3GGKBBXX:5:1224:17787:36991,J00121:27:H3GGKBBXX:5:2105:26007:13464,J00121:27:H3GGKBBXX:5:2219:4158:20902,J00121:27:H3GGKBBXX:5:2120:15442:14291,J00121:27:H3GGKBBXX:5:2224:27468:45045,J00121:27:H3GGKBBXX:5:1201:18974:2088,J00121:27:H3GGKBBXX:5:2113:28747:42618,J00121:27:H3GGKBBXX:5:2219:20385:32349,J00121:27:H3GGKBBXX:5:1128:10774:38170,J00121:27:H3GGKBBXX:5:2202:21775:17843,J00121:27:H3GGKBBXX:5:2110:25946:44799,J00121:27:H3GGKBBXX:5:2214:30046:27813,J00121:27:H3GGKBBXX:5:1205:14052:6642,J00121:27:H3GGKBBXX:5:1122:16498:2580,J00121:27:H3GGKBBXX:5:1214:9201:12269,J00121:27:H3GGKBBXX:5:1221:13494:12603,J00121:27:H3GGKBBXX:5:1207:2757:38240,J00121:27:H3GGKBBXX:5:1127:21095:6642,J00121:27:H3GGKBBXX:5:2223:5629:15399,J00121:27:H3GGKBBXX:5:1212:25449:8945,J00121:27:H3GGKBBXX:5:1105:28280:10475,J00121:27:H3GGKBBXX:5:2208:21542:16489,J00121:27:H3GGKBBXX:5:1219:20111:9719,J00121:27:H3GGKBBXX:5:2208:10165:44359,J00121:27:H3GGKBBXX:5:2124:20750:38644,J00121:27:H3GGKBBXX:5:2201:30523:12532,J00121:27:H3GGKBBXX:5:1203:16376:44359,J00121:27:H3GGKBBXX:5:1227:30208:38996,J00121:27:H3GGKBBXX:5:2112:28899:18230,J00121:27:H3GGKBBXX:5:1223:14631:29694,J00121:27:H3GGKBBXX:5:2211:8501:45871,J00121:27:H3GGKBBXX:5:2205:8572:21342,J00121:27:H3GGKBBXX:5:1220:7710:8664,J00121:27:H3GGKBBXX:5:2219:26017:37642;sequence=TACACTTAAATGAAAGTACTCTTGCATTCAAATCCATTTGTTATTTCACCAAACCCTCTG;start=105817;subtype=IES;support_ref=4;support_variant=54;type=IES;
scaffold51_99_with_IES	MILORD	internal_eliminated_sequence	106696	106735	.	.	.	ID=MILORD.99.106696.106735;Name=MILORD.99.106696.106735;bounded_by_ta=TRUE;common_boundary=RIGHT;end=106735;ies_id=IESPGM.PTET51.1.99.100992;ies_left_dist=10;ies_min_dist=0;ies_right_dist=0;junction_seq=aatgaccttggacacTAcccaaatactccaac;read_names=J00121:27:H3GGKBBXX:5:1206:17158:33967;sequence=TATAAGTGATTATAATAAAATTGAATTTCCTTTTTTACAA;start=106696;subtype=PARTIAL_EXTERNAL;support_ref=10;support_variant=1;type=ALTERNATIVE;
scaffold51_99_with_IES	MILORD	internal_eliminated_sequence	106706	106735	.	.	.	ID=MILORD.99.106706.106735;Name=MILORD.99.106706.106735;bounded_by_ta=TRUE;common_boundary=Both;end=106735;ies_id=IESPGM.PTET51.1.99.100992;ies_left_dist=0;ies_min_dist=0;ies_right_dist=0;junction_seq=gacactataagtgatTAcccaaatactccaac;read_names=J00121:27:H3GGKBBXX:5:2227:5355:29659,J00121:27:H3GGKBBXX:5:1121:4990:24736,J00121:27:H3GGKBBXX:5:2112:21876:45660,J00121:27:H3GGKBBXX:5:1206:22627:9860,J00121:27:H3GGKBBXX:5:2216:11312:13957,J00121:27:H3GGKBBXX:5:2115:19918:29114,J00121:27:H3GGKBBXX:5:1123:3853:37079,J00121:27:H3GGKBBXX:5:2210:16346:17579,J00121:27:H3GGKBBXX:5:2228:14631:44886,J00121:27:H3GGKBBXX:5:1221:17990:35339,J00121:27:H3GGKBBXX:5:1201:22891:31945,J00121:27:H3GGKBBXX:5:2223:11505:3705,J00121:27:H3GGKBBXX:5:2208:14367:37642,J00121:27:H3GGKBBXX:5:2201:27123:32384,J00121:27:H3GGKBBXX:5:1225:24058:31259,J00121:27:H3GGKBBXX:5:2115:18781:28762,J00121:27:H3GGKBBXX:5:2111:21227:24349,J00121:27:H3GGKBBXX:5:1116:12713:44517,J00121:27:H3GGKBBXX:5:1101:9475:29694,J00121:27:H3GGKBBXX:5:2207:27417:9754,J00121:27:H3GGKBBXX:5:1114:23622:25755,J00121:27:H3GGKBBXX:5:2112:11769:26177,J00121:27:H3GGKBBXX:5:2101:21460:38644,J00121:27:H3GGKBBXX:5:2119:6431:20480,J00121:27:H3GGKBBXX:5:2214:18203:26388,J00121:27:H3GGKBBXX:5:2209:30005:9385,J00121:27:H3GGKBBXX:5:1126:8440:4092,J00121:27:H3GGKBBXX:5:1201:14631:18511,J00121:27:H3GGKBBXX:5:1217:28422:10827,J00121:27:H3GGKBBXX:5:2110:28655:11161,J00121:27:H3GGKBBXX:5:2116:6969:23241,J00121:27:H3GGKBBXX:5:2128:7172:44763,J00121:27:H3GGKBBXX:5:2206:26129:31470,J00121:27:H3GGKBBXX:5:2213:19299:35180,J00121:27:H3GGKBBXX:5:1114:17929:38152,J00121:27:H3GGKBBXX:5:1221:22242:33316;sequence=TATAATAAAATTGAATTTCCTTTTTTACAA;start=106706;subtype=IES;support_ref=3;support_variant=36;type=IES;
scaffold51_99_with_IES	MILORD	internal_eliminated_sequence	108044	108112	.	.	.	ID=MILORD.99.108044.108112;Name=MILORD.99.108044.108112;bounded_by_ta=TRUE;common_boundary=Both;end=108112;ies_id=IESPGM.PTET51.1.99.102300;ies_left_dist=0;ies_min_dist=0;ies_right_dist=0;junction_seq=ttcaactacctataaTAagagctgtggttact;read_names=J00121:27:H3GGKBBXX:5:1216:6573:22977,J00121:27:H3GGKBBXX:5:2220:25672:21500,J00121:27:H3GGKBBXX:5:1126:14357:36921,J00121:27:H3GGKBBXX:5:2106:6279:21447,J00121:27:H3GGKBBXX:5:1115:6898:16084,J00121:27:H3GGKBBXX:5:2214:13930:22327,J00121:27:H3GGKBBXX:5:1213:19360:17280,J00121:27:H3GGKBBXX:5:1104:17330:46469,J00121:27:H3GGKBBXX:5:1221:26646:24560,J00121:27:H3GGKBBXX:5:2108:7517:28094,J00121:27:H3GGKBBXX:5:1122:14113:8471,J00121:27:H3GGKBBXX:5:1111:8948:6589,J00121:27:H3GGKBBXX:5:2205:19695:43814,J00121:27:H3GGKBBXX:5:1125:21633:43409,J00121:27:H3GGKBBXX:5:2222:11525:37959;sequence=TACAGTAATTACTTCGAAATTGTGTTTAAATATATAAGAAATTAAACAACTCTTCTAGTTTATCAACTG;start=108044;subtype=IES;support_ref=148;support_variant=15;type=IES;
scaffold51_99_with_IES	MILORD	internal_eliminated_sequence	109954	110032	.	.	.	ID=MILORD.99.109954.110032;Name=MILORD.99.109954.110032;bounded_by_ta=TRUE;common_boundary=Both;end=110032;ies_id=IESPGM.PTET51.1.99.104141;ies_left_dist=0;ies_min_dist=0;ies_right_dist=0;junction_seq=aaatatttgaaaaatTAcaggataaagatgaa;read_names=J00121:27:H3GGKBBXX:5:1225:8400:4655,J00121:27:H3GGKBBXX:5:1120:8684:27619,J00121:27:H3GGKBBXX:5:1126:8532:14203,J00121:27:H3GGKBBXX:5:1201:25662:46803,J00121:27:H3GGKBBXX:5:2101:9201:42653,J00121:27:H3GGKBBXX:5:2210:17553:12779,J00121:27:H3GGKBBXX:5:1223:10653:36587,J00121:27:H3GGKBBXX:5:2203:3671:20973,J00121:27:H3GGKBBXX:5:2104:6319:31716;sequence=TACAACCAAAAAGAAGTAGATTCTAAAATACACAATTTAATTAATATCTATATTTGGAGATTAATAATTGAATCCACTT;start=109954;subtype=IES;support_ref=106;support_variant=9;type=IES;
scaffold51_99_with_IES	MILORD	internal_eliminated_sequence	116593	116647	.	.	.	ID=MILORD.99.116593.116647;Name=MILORD.99.116593.116647;bounded_by_ta=TRUE;common_boundary=Both;end=116647;ies_id=IESPGM.PTET51.1.99.110701;ies_left_dist=0;ies_min_dist=0;ies_right_dist=0;junction_seq=tcgagttaaagttgtTAatacttaattattta;read_names=J00121:27:H3GGKBBXX:5:1127:23977:18001,J00121:27:H3GGKBBXX:5:1117:6522:35163,J00121:27:H3GGKBBXX:5:2208:28057:3231,J00121:27:H3GGKBBXX:5:1221:18933:27057,J00121:27:H3GGKBBXX:5:2215:10683:8365,J00121:27:H3GGKBBXX:5:1106:1347:41071,J00121:27:H3GGKBBXX:5:1223:6279:37062,J00121:27:H3GGKBBXX:5:1122:11941:5868,J00121:27:H3GGKBBXX:5:2101:4959:31259,J00121:27:H3GGKBBXX:5:1119:11464:2932,J00121:27:H3GGKBBXX:5:1108:13616:5112,J00121:27:H3GGKBBXX:5:1101:26758:13957,J00121:27:H3GGKBBXX:5:1209:4939:7591,J00121:27:H3GGKBBXX:5:2206:28128:44957,J00121:27:H3GGKBBXX:5:2120:10876:20410,J00121:27:H3GGKBBXX:5:2219:7507:2475,J00121:27:H3GGKBBXX:5:1218:4452:7943,J00121:27:H3GGKBBXX:5:2128:25489:18546,J00121:27:H3GGKBBXX:5:2220:7943:17298,J00121:27:H3GGKBBXX:5:2120:10855:20304,J00121:27:H3GGKBBXX:5:2207:11241:21641,J00121:27:H3GGKBBXX:5:1104:11820:46557,J00121:27:H3GGKBBXX:5:2225:26332:28094,J00121:27:H3GGKBBXX:5:2213:3843:33510,J00121:27:H3GGKBBXX:5:2104:30797:44130,J00121:27:H3GGKBBXX:5:2214:16660:9367,J00121:27:H3GGKBBXX:5:1124:7375:11425,J00121:27:H3GGKBBXX:5:1118:7537:27989,J00121:27:H3GGKBBXX:5:2105:11992:8137,J00121:27:H3GGKBBXX:5:2106:3782:7662;sequence=TATACTCGTTATTTACTGTCACTTTAATTTCTAACATAAAATACCAATCCAATTG;start=116593;subtype=IES;support_ref=6;support_variant=30;type=IES;
scaffold51_99_with_IES	MILORD	internal_eliminated_sequence	117041	117089	.	.	.	ID=MILORD.99.117041.117089;Name=MILORD.99.117041.117089;bounded_by_ta=TRUE;common_boundary=Both;end=117089;ies_id=IESPGM.PTET51.1.99.111094;ies_left_dist=0;ies_min_dist=0;ies_right_dist=0;junction_seq=tgataactaattcatTAaaataaattgaaatt;read_names=J00121:27:H3GGKBBXX:5:2202:2970:10299,J00121:27:H3GGKBBXX:5:1120:20283:26934,J00121:27:H3GGKBBXX:5:1220:20740:40526,J00121:27:H3GGKBBXX:5:1201:12459:20691,J00121:27:H3GGKBBXX:5:2113:18284:25791,J00121:27:H3GGKBBXX:5:1122:5213:40877,J00121:27:H3GGKBBXX:5:1218:18852:15733,J00121:27:H3GGKBBXX:5:1124:6979:26459,J00121:27:H3GGKBBXX:5:1107:12337:35919,J00121:27:H3GGKBBXX:5:1126:28016:17157,J00121:27:H3GGKBBXX:5:1205:22110:19654,J00121:27:H3GGKBBXX:5:1225:25692:12673,J00121:27:H3GGKBBXX:5:1201:28168:12673,J00121:27:H3GGKBBXX:5:1122:4462:41053,J00121:27:H3GGKBBXX:5:2102:24221:27953,J00121:27:H3GGKBBXX:5:2221:11586:15662,J00121:27:H3GGKBBXX:5:1101:17178:17157,J00121:27:H3GGKBBXX:5:2226:9211:2334,J00121:27:H3GGKBBXX:5:1201:10236:1367,J00121:27:H3GGKBBXX:5:2214:12317:35743,J00121:27:H3GGKBBXX:5:2213:15605:37009,J00121:27:H3GGKBBXX:5:2106:19847:4198,J00121:27:H3GGKBBXX:5:2117:12510:30626,J00121:27:H3GGKBBXX:5:2218:24586:36886,J00121:27:H3GGKBBXX:5:2220:3549:46293,J00121:27:H3GGKBBXX:5:1203:25581:46416,J00121:27:H3GGKBBXX:5:2106:18558:3477,J00121:27:H3GGKBBXX:5:1220:18396:16137,J00121:27:H3GGKBBXX:5:2125:4564:29307,J00121:27:H3GGKBBXX:5:2216:2514:38310,J00121:27:H3GGKBBXX:5:2110:14377:4637,J00121:27:H3GGKBBXX:5:2228:12185:42126,J00121:27:H3GGKBBXX:5:2103:18274:2000,J00121:27:H3GGKBBXX:5:1106:3082:44289,J00121:27:H3GGKBBXX:5:2118:26849:37361,J00121:27:H3GGKBBXX:5:1221:17574:48720,J00121:27:H3GGKBBXX:5:2126:25824:20357,J00121:27:H3GGKBBXX:5:1113:25276:13183,J00121:27:H3GGKBBXX:5:1218:11515:3758,J00121:27:H3GGKBBXX:5:2107:9688:16489,J00121:27:H3GGKBBXX:5:2215:1813:30204,J00121:27:H3GGKBBXX:5:2106:4787:48157,J00121:27:H3GGKBBXX:5:2125:27438:39787,J00121:27:H3GGKBBXX:5:1209:20009:5605,J00121:27:H3GGKBBXX:5:1115:28858:10598,J00121:27:H3GGKBBXX:5:2102:26423:18230,J00121:27:H3GGKBBXX:5:2211:18284:9227,J00121:27:H3GGKBBXX:5:1114:28229:1560,J00121:27:H3GGKBBXX:5:2115:25824:25527,J00121:27:H3GGKBBXX:5:2116:23500:7890,J00121:27:H3GGKBBXX:5:1122:22303:1244,J00121:27:H3GGKBBXX:5:1125:27823:10493,J00121:27:H3GGKBBXX:5:1208:6400:27989,J00121:27:H3GGKBBXX:5:1115:7364:5886;sequence=TATTGTCAATTGCAACCACTTTTTAACTGAAATAAAATCATTCGAACAA;start=117041;subtype=IES;support_ref=30;support_variant=54;type=IES;
scaffold51_99_with_IES	MILORD	internal_eliminated_sequence	117362	117388	.	.	.	ID=MILORD.99.117362.117388;Name=MILORD.99.117362.117388;bounded_by_ta=TRUE;common_boundary=Both;end=117388;ies_id=IESPGM.PTET51.1.99.111366;ies_left_dist=0;ies_min_dist=0;ies_right_dist=0;junction_seq=tcaatctaatagaagTAaccgatctaacaagc;read_names=J00121:27:H3GGKBBXX:5:2102:6421:20533,J00121:27:H3GGKBBXX:5:2213:16508:47858,J00121:27:H3GGKBBXX:5:2110:26514:44658,J00121:27:H3GGKBBXX:5:2106:22962:6431,J00121:27:H3GGKBBXX:5:2226:20567:25597,J00121:27:H3GGKBBXX:5:2118:28625:24577,J00121:27:H3GGKBBXX:5:1105:6025:1560,J00121:27:H3GGKBBXX:5:2219:5832:42372,J00121:27:H3GGKBBXX:5:2209:12926:25298,J00121:27:H3GGKBBXX:5:2228:11241:32683,J00121:27:H3GGKBBXX:5:1219:23064:10440,J00121:27:H3GGKBBXX:5:2221:20679:36622,J00121:27:H3GGKBBXX:5:2103:31446:29430,J00121:27:H3GGKBBXX:5:1121:19806:4479;sequence=TAATGTTCAACACCGTTTCTTATACTA;start=117362;subtype=IES;support_ref=147;support_variant=14;type=IES;
scaffold51_99_with_IES	MILORD	internal_eliminated_sequence	118264	118338	.	.	.	ID=MILORD.99.118264.118338;Name=MILORD.99.118264.118338;bounded_by_ta=TRUE;common_boundary=Both;end=118338;ies_id=IESPGM.PTET51.1.99.112241;ies_left_dist=0;ies_min_dist=0;ies_right_dist=0;junction_seq=aggattagaaggaatTActttctcaatatgaa;read_names=J00121:27:H3GGKBBXX:5:1205:23886:42601,J00121:27:H3GGKBBXX:5:1218:20456:26529,J00121:27:H3GGKBBXX:5:2104:14955:5358,J00121:27:H3GGKBBXX:5:2218:21075:6009,J00121:27:H3GGKBBXX:5:2119:7202:31804,J00121:27:H3GGKBBXX:5:2119:8400:4690,J00121:27:H3GGKBBXX:5:1101:27417:7961,J00121:27:H3GGKBBXX:5:2101:13382:12023,J00121:27:H3GGKBBXX:5:2126:14235:13746,J00121:27:H3GGKBBXX:5:1115:16122:20990,J00121:27:H3GGKBBXX:5:1115:17046:13658,J00121:27:H3GGKBBXX:5:2206:11941:44588,J00121:27:H3GGKBBXX:5:1110:28605:36323,J00121:27:H3GGKBBXX:5:1219:14255:31611,J00121:27:H3GGKBBXX:5:1207:20506:8295,J00121:27:H3GGKBBXX:5:1204:10054:44341,J00121:27:H3GGKBBXX:5:2212:20466:32736,J00121:27:H3GGKBBXX:5:1211:29599:4813,J00121:27:H3GGKBBXX:5:2119:30381:31031;sequence=TACAATCAAAATTATGATTTTAAAATACTACTTTTTGATTTGTATCATATTATTTATTTAAAATAATATCTGTTG;start=118264;subtype=IES;support_ref=4;support_variant=19;type=IES;
scaffold51_99_with_IES	MILORD	internal_eliminated_sequence	119664	119731	.	.	.	ID=MILORD.99.119664.119731;Name=MILORD.99.119664.119731;bounded_by_ta=TRUE;common_boundary=Both;end=119731;ies_id=IESPGM.PTET51.1.99.113566;ies_left_dist=0;ies_min_dist=0;ies_right_dist=0;junction_seq=ttcaattacttattgTAtctagtcaaaatttt;read_names=J00121:27:H3GGKBBXX:5:2201:19086:8084,J00121:27:H3GGKBBXX:5:1212:16944:45097,J00121:27:H3GGKBBXX:5:1121:8917:36956,J00121:27:H3GGKBBXX:5:1216:16295:40033,J00121:27:H3GGKBBXX:5:1111:30066:17509,J00121:27:H3GGKBBXX:5:2125:20253:24736,J00121:27:H3GGKBBXX:5:2104:12956:38820,J00121:27:H3GGKBBXX:5:1105:17482:39523,J00121:27:H3GGKBBXX:5:1206:8055:20304,J00121:27:H3GGKBBXX:5:1125:9658:40315,J00121:27:H3GGKBBXX:5:1221:15097:23751,J00121:27:H3GGKBBXX:5:1123:29214:1578,J00121:27:H3GGKBBXX:5:1112:5041:35620,J00121:27:H3GGKBBXX:5:1124:18091:36147,J00121:27:H3GGKBBXX:5:1202:11485:6062,J00121:27:H3GGKBBXX:5:2203:22972:38732,J00121:27:H3GGKBBXX:5:1118:22262:8559,J00121:27:H3GGKBBXX:5:1201:20618:6484,J00121:27:H3GGKBBXX:5:2104:31162:20990,J00121:27:H3GGKBBXX:5:1204:2483:43955,J00121:27:H3GGKBBXX:5:2119:16457:30011,J00121:27:H3GGKBBXX:5:1217:6573:37607,J00121:27:H3GGKBBXX:5:2119:21227:8418,J00121:27:H3GGKBBXX:5:1110:29772:7644,J00121:27:H3GGKBBXX:5:1207:16356:11724,J00121:27:H3GGKBBXX:5:2212:10886:32314,J00121:27:H3GGKBBXX:5:2120:19360:8664,J00121:27:H3GGKBBXX:5:2221:14519:47155,J00121:27:H3GGKBBXX:5:2128:27245:36112,J00121:27:H3GGKBBXX:5:2224:26463:44675,J00121:27:H3GGKBBXX:5:2201:3275:4989,J00121:27:H3GGKBBXX:5:1115:25672:32402,J00121:27:H3GGKBBXX:5:1112:18254:3160,J00121:27:H3GGKBBXX:5:2101:21745:48808,J00121:27:H3GGKBBXX:5:1119:5406:44060,J00121:27:H3GGKBBXX:5:1217:3965:39805,J00121:27:H3GGKBBXX:5:1220:25976:2439,J00121:27:H3GGKBBXX:5:2216:5558:29202,J00121:27:H3GGKBBXX:5:2108:29376:39488,J00121:27:H3GGKBBXX:5:2113:9475:14572,J00121:27:H3GGKBBXX:5:2207:20912:34178,J00121:27:H3GGKBBXX:5:2203:4259:6871,J00121:27:H3GGKBBXX:5:2108:6279:5939,J00121:27:H3GGKBBXX:5:2212:24008:9086,J00121:27:H3GGKBBXX:5:2112:22617:40860,J00121:27:H3GGKBBXX:5:2108:6208:5886,J00121:27:H3GGKBBXX:5:1216:17208:10598,J00121:27:H3GGKBBXX:5:2225:16670:34248,J00121:27:H3GGKBBXX:5:2128:12124:1683,J00121:27:H3GGKBBXX:5:2204:26768:37923,J00121:27:H3GGKBBXX:5:1114:6228:22415,J00121:27:H3GGKBBXX:5:2226:21115:2809,J00121:27:H3GGKBBXX:5:1119:9120:4497,J00121:27:H3GGKBBXX:5:1213:19136:38240,J00121:27:H3GGKBBXX:5:2120:24464:35057,J00121:27:H3GGKBBXX:5:1107:28219:20744,J00121:27:H3GGKBBXX:5:2216:6583:41950,J00121:27:H3GGKBBXX:5:2104:14275:10370,J00121:27:H3GGKBBXX:5:1104:6360:16524,J00121:27:H3GGKBBXX:5:2117:19553:7662,J00121:27:H3GGKBBXX:5:1206:20912:28551,J00121:27:H3GGKBBXX:5:2225:11941:46065,J00121:27:H3GGKBBXX:5:1116:17005:14361,J00121:27:H3GGKBBXX:5:1205:6816:6519,J00121:27:H3GGKBBXX:5:2213:18517:42724;sequence=TATTGTTTCATAAATTGAATAAGTTTTTTTTTAAATACAAAATATAAAATTTAATAAATTTTAAACAA;start=119664;subtype=IES;support_ref=2;support_variant=65;type=IES;
scaffold51_99_with_IES	MILORD	internal_eliminated_sequence	121018	121085	.	.	.	ID=MILORD.99.121018.121085;Name=MILORD.99.121018.121085;bounded_by_ta=TRUE;common_boundary=Both;end=121085;ies_id=IESPGM.PTET51.1.99.114852;ies_left_dist=0;ies_min_dist=0;ies_right_dist=0;junction_seq=tgctaatcttgagaaTAataatatttctcgca;read_names=J00121:27:H3GGKBBXX:5:1118:22404:37501,J00121:27:H3GGKBBXX:5:2120:19096:8453,J00121:27:H3GGKBBXX:5:1108:18517:36640,J00121:27:H3GGKBBXX:5:1216:26332:47155;sequence=TAATATTGTCGATAATTTGTGAACACCTAATTTGCGTAATTAAAAATCATTTGTCTTTTTAGATTTGA;start=121018;subtype=IES;support_ref=130;support_variant=4;type=IES;
scaffold51_99_with_IES	MILORD	internal_eliminated_sequence	122935	122978	.	.	.	ID=MILORD.99.122935.122978;Name=MILORD.99.122935.122978;bounded_by_ta=TRUE;common_boundary=None;end=122978;ies_id=IESPGM.PTET51.1.99.117155;ies_left_dist=454;ies_min_dist=454;ies_right_dist=469;junction_seq=taaaattagacaaaaTAtttcgactagttaga;read_names=J00121:27:H3GGKBBXX:5:1111:13068:8770,J00121:27:H3GGKBBXX:5:1117:18325:38029,J00121:27:H3GGKBBXX:5:1117:18010:38293;sequence=TATAATCAAAAACATTAATACTTCAGCTAAATTTAAATTAAGGA;start=122935;subtype=MAC;support_ref=198;support_variant=3;type=CRYPTIC;
scaffold51_99_with_IES	MILORD	internal_eliminated_sequence	123290	123447	.	.	.	ID=MILORD.99.123290.123447;Name=MILORD.99.123290.123447;bounded_by_ta=TRUE;common_boundary=RIGHT;end=123447;ies_id=IESPGM.PTET51.1.99.117155;ies_left_dist=99;ies_min_dist=0;ies_right_dist=0;junction_seq=cacctgaattgaaggTAcaatgaagagacctg;read_names=J00121:27:H3GGKBBXX:5:1221:5497:28498;sequence=TATACCTAAGGATGATGGAAGAATGATTTTGATTAATTATATTTTTGTGTTCTATAATAATCATTATCTGTATATTAAGTACGGGTTAAATACTTCTGGTATTGTAATAATATCGACTTACGATTGATTCTTAGGTAATATATATTGGGAATGGACAA;start=123290;subtype=PARTIAL_EXTERNAL;support_ref=77;support_variant=1;type=ALTERNATIVE;
scaffold51_99_with_IES	MILORD	internal_eliminated_sequence	123389	123447	.	.	.	ID=MILORD.99.123389.123447;Name=MILORD.99.123389.123447;bounded_by_ta=TRUE;common_boundary=Both;end=123447;ies_id=IESPGM.PTET51.1.99.117155;ies_left_dist=0;ies_min_dist=0;ies_right_dist=0;junction_seq=gttaaatacttctggTAcaatgaagagacctg;read_names=J00121:27:H3GGKBBXX:5:2128:3752:38838,J00121:27:H3GGKBBXX:5:1217:14529:32050,J00121:27:H3GGKBBXX:5:2225:13088:48016,J00121:27:H3GGKBBXX:5:2215:25063:29589,J00121:27:H3GGKBBXX:5:1116:23997:26687,J00121:27:H3GGKBBXX:5:1226:30381:29589,J00121:27:H3GGKBBXX:5:2212:2788:5024,J00121:27:H3GGKBBXX:5:1125:30442:10633,J00121:27:H3GGKBBXX:5:1215:24616:44535,J00121:27:H3GGKBBXX:5:1228:22161:23012,J00121:27:H3GGKBBXX:5:2101:15229:14344,J00121:27:H3GGKBBXX:5:1213:20628:4954,J00121:27:H3GGKBBXX:5:1218:27458:3565,J00121:27:H3GGKBBXX:5:2115:30218:3037,J00121:27:H3GGKBBXX:5:1215:6634:18441,J00121:27:H3GGKBBXX:5:2112:17411:48368,J00121:27:H3GGKBBXX:5:1121:20080:43392,J00121:27:H3GGKBBXX:5:2112:27874:6361,J00121:27:H3GGKBBXX:5:2215:17421:30450,J00121:27:H3GGKBBXX:5:1210:16650:23452,J00121:27:H3GGKBBXX:5:1122:12591:25316,J00121:27:H3GGKBBXX:5:1108:10267:14924,J00121:27:H3GGKBBXX:5:1219:4493:42935,J00121:27:H3GGKBBXX:5:1128:24596:43972,J00121:27:H3GGKBBXX:5:1201:25307:17104,J00121:27:H3GGKBBXX:5:1203:24698:4163,J00121:27:H3GGKBBXX:5:2224:29011:47120,J00121:27:H3GGKBBXX:5:1111:16457:16928,J00121:27:H3GGKBBXX:5:2104:7456:23522,J00121:27:H3GGKBBXX:5:1225:27671:47858,J00121:27:H3GGKBBXX:5:2202:11332:43849,J00121:27:H3GGKBBXX:5:1128:31943:18792,J00121:27:H3GGKBBXX:5:2227:14915:30714,J00121:27:H3GGKBBXX:5:2106:29751:33949,J00121:27:H3GGKBBXX:5:1121:14448:8523,J00121:27:H3GGKBBXX:5:2217:4929:36306,J00121:27:H3GGKBBXX:5:2208:8623:3600,J00121:27:H3GGKBBXX:5:1213:16021:26582,J00121:27:H3GGKBBXX:5:1123:25347:32754,J00121:27:H3GGKBBXX:5:1206:5883:39682,J00121:27:H3GGKBBXX:5:1110:16498:14818,J00121:27:H3GGKBBXX:5:2224:5467:17474;sequence=TATTGTAATAATATCGACTTACGATTGATTCTTAGGTAATATATATTGGGAATGGACAA;start=123389;subtype=IES;support_ref=14;support_variant=42;type=IES;
scaffold51_99_with_IES	MILORD	internal_eliminated_sequence	126515	126580	.	.	.	ID=MILORD.99.126515.126580;Name=MILORD.99.126515.126580;bounded_by_ta=TRUE;common_boundary=Both;end=126580;ies_id=IESPGM.PTET51.1.99.120222;ies_left_dist=0;ies_min_dist=0;ies_right_dist=0;junction_seq=ataataatgctttgaTAacgaaatcagtaaca;read_names=J00121:27:H3GGKBBXX:5:2121:22079:32226,J00121:27:H3GGKBBXX:5:2111:20547:3160,J00121:27:H3GGKBBXX:5:2103:21379:17368,J00121:27:H3GGKBBXX:5:1204:10876:10071,J00121:27:H3GGKBBXX:5:1109:16934:12867,J00121:27:H3GGKBBXX:5:1213:12611:17649,J00121:27:H3GGKBBXX:5:1213:18883:21518,J00121:27:H3GGKBBXX:5:1107:18182:38381,J00121:27:H3GGKBBXX:5:1213:29569:5112,J00121:27:H3GGKBBXX:5:2218:10683:24472,J00121:27:H3GGKBBXX:5:1104:22658:38996,J00121:27:H3GGKBBXX:5:1227:16610:22221,J00121:27:H3GGKBBXX:5:1103:2849:46944,J00121:27:H3GGKBBXX:5:2207:25286:2369,J00121:27:H3GGKBBXX:5:1111:24941:42847,J00121:27:H3GGKBBXX:5:1221:10754:33211,J00121:27:H3GGKBBXX:5:2105:16224:7169,J00121:27:H3GGKBBXX:5:1114:2199:48632,J00121:27:H3GGKBBXX:5:2110:13595:17386,J00121:27:H3GGKBBXX:5:1125:25225:41686,J00121:27:H3GGKBBXX:5:1112:28960:7433,J00121:27:H3GGKBBXX:5:1226:26189:11354,J00121:27:H3GGKBBXX:5:2113:13240:28305,J00121:27:H3GGKBBXX:5:1107:14996:32226,J00121:27:H3GGKBBXX:5:2118:14255:23909,J00121:27:H3GGKBBXX:5:1124:23774:29536,J00121:27:H3GGKBBXX:5:2109:9435:44148,J00121:27:H3GGKBBXX:5:1207:14813:45027,J00121:27:H3GGKBBXX:5:1122:21115:44095,J00121:27:H3GGKBBXX:5:1128:12236:16014,J00121:27:H3GGKBBXX:5:1113:8511:38785,J00121:27:H3GGKBBXX:5:2208:13342:26125,J00121:27:H3GGKBBXX:5:1105:17848:4673,J00121:27:H3GGKBBXX:5:2118:14113:24015,J00121:27:H3GGKBBXX:5:2109:23257:9262,J00121:27:H3GGKBBXX:5:1217:27813:4532,J00121:27:H3GGKBBXX:5:2104:3711:39822,J00121:27:H3GGKBBXX:5:2116:23500:4620,J00121:27:H3GGKBBXX:5:2203:20882:7222,J00121:27:H3GGKBBXX:5:2115:12378:20410,J00121:27:H3GGKBBXX:5:1224:9151:24349,J00121:27:H3GGKBBXX:5:2212:10257:43427,J00121:27:H3GGKBBXX:5:1205:30979:31470,J00121:27:H3GGKBBXX:5:1220:27681:8594,J00121:27:H3GGKBBXX:5:2223:27022:48421,J00121:27:H3GGKBBXX:5:1209:11992:16964,J00121:27:H3GGKBBXX:5:1112:10764:25949,J00121:27:H3GGKBBXX:5:2123:20435:29624,J00121:27:H3GGKBBXX:5:2225:27123:8787,J00121:27:H3GGKBBXX:5:2219:25063:38240,J00121:27:H3GGKBBXX:5:1204:24505:13957,J00121:27:H3GGKBBXX:5:2201:25560:29993,J00121:27:H3GGKBBXX:5:2115:8795:12585,J00121:27:H3GGKBBXX:5:2106:27143:43075,J00121:27:H3GGKBBXX:5:2228:3945:45396,J00121:27:H3GGKBBXX:5:1206:6451:1314,J00121:27:H3GGKBBXX:5:2123:23378:43656,J00121:27:H3GGKBBXX:5:2115:8471:12620,J00121:27:H3GGKBBXX:5:2211:28838:15240,J00121:27:H3GGKBBXX:5:2226:7923:4673,J00121:27:H3GGKBBXX:5:2215:24840:41335;sequence=TACAGTACTTAATTTTTGAATACTAAATAATATGATAAGATTGAATATATCAATATTATTGAGGTG;start=126515;subtype=IES;support_ref=34;support_variant=61;type=IES;
scaffold51_99_with_IES	MILORD	internal_eliminated_sequence	130228	130332	.	.	.	ID=MILORD.99.130228.130332;Name=MILORD.99.130228.130332;bounded_by_ta=TRUE;common_boundary=Both;end=130332;ies_id=IESPGM.PTET51.1.99.123869;ies_left_dist=0;ies_min_dist=0;ies_right_dist=0;junction_seq=gttctatcaagtaagTAgcatccaagataggt;read_names=J00121:27:H3GGKBBXX:5:1203:24363:35514,J00121:27:H3GGKBBXX:5:2206:19390:42442,J00121:27:H3GGKBBXX:5:2114:7040:6660,J00121:27:H3GGKBBXX:5:1217:24292:11407,J00121:27:H3GGKBBXX:5:2202:10470:34196,J00121:27:H3GGKBBXX:5:1113:8440:48403,J00121:27:H3GGKBBXX:5:2120:31121:13253,J00121:27:H3GGKBBXX:5:1109:28239:27109,J00121:27:H3GGKBBXX:5:2209:7841:7275,J00121:27:H3GGKBBXX:5:2206:27225:24859,J00121:27:H3GGKBBXX:5:2102:8400:24419,J00121:27:H3GGKBBXX:5:1107:15757:16137,J00121:27:H3GGKBBXX:5:1217:12987:43163,J00121:27:H3GGKBBXX:5:2218:21684:28833,J00121:27:H3GGKBBXX:5:1124:5649:10370,J00121:27:H3GGKBBXX:5:1102:5497:16647,J00121:27:H3GGKBBXX:5:1107:25388:3002,J00121:27:H3GGKBBXX:5:2113:24099:13464,J00121:27:H3GGKBBXX:5:2225:4452:14766,J00121:27:H3GGKBBXX:5:1210:9699:35251,J00121:27:H3GGKBBXX:5:1108:15848:6519,J00121:27:H3GGKBBXX:5:1115:15635:23276,J00121:27:H3GGKBBXX:5:2207:14154:7380,J00121:27:H3GGKBBXX:5:1121:28392:42847,J00121:27:H3GGKBBXX:5:1218:21562:34389,J00121:27:H3GGKBBXX:5:1216:24495:40772,J00121:27:H3GGKBBXX:5:2214:8156:41053,J00121:27:H3GGKBBXX:5:2106:12621:21711,J00121:27:H3GGKBBXX:5:1118:9678:17210,J00121:27:H3GGKBBXX:5:2219:23470:26054,J00121:27:H3GGKBBXX:5:2227:25012:22397,J00121:27:H3GGKBBXX:5:2205:19055:11864,J00121:27:H3GGKBBXX:5:1105:15158:13658,J00121:27:H3GGKBBXX:5:2226:8318:47172,J00121:27:H3GGKBBXX:5:2108:13098:19584,J00121:27:H3GGKBBXX:5:1204:14215:18634,J00121:27:H3GGKBBXX:5:2124:26088:3442,J00121:27:H3GGKBBXX:5:1213:8968:18089,J00121:27:H3GGKBBXX:5:2223:24221:22678,J00121:27:H3GGKBBXX:5:2110:24688:21096,J00121:27:H3GGKBBXX:5:2226:23855:46803;sequence=TATTGTAAATTAATATTAAAATATTATTATTTTTATTCATAAAGATCTCATTAGAAAATTGATGCATTTAATTAAATTAACAAATTTTAATTCTTAACTTGATAA;start=130228;subtype=IES;support_ref=6;support_variant=41;type=IES;
scaffold51_99_with_IES	MILORD	internal_eliminated_sequence	133204	133232	.	.	.	ID=MILORD.99.133204.133232;Name=MILORD.99.133204.133232;bounded_by_ta=TRUE;common_boundary=Both;end=133232;ies_id=IESPGM.PTET51.1.99.126740;ies_left_dist=0;ies_min_dist=0;ies_right_dist=0;junction_seq=cattgaccaattttcTAccaacatatatcatt;read_names=J00121:27:H3GGKBBXX:5:1201:15016:28393,J00121:27:H3GGKBBXX:5:2112:12652:28797,J00121:27:H3GGKBBXX:5:2212:12642:9684,J00121:27:H3GGKBBXX:5:2226:21318:44201,J00121:27:H3GGKBBXX:5:2210:17655:5816,J00121:27:H3GGKBBXX:5:1127:28178:31505,J00121:27:H3GGKBBXX:5:1105:21044:16049,J00121:27:H3GGKBBXX:5:1223:16802:28639,J00121:27:H3GGKBBXX:5:1102:24099:38468,J00121:27:H3GGKBBXX:5:1105:21004:16612,J00121:27:H3GGKBBXX:5:2221:15940:6114,J00121:27:H3GGKBBXX:5:2203:26626:12708,J00121:27:H3GGKBBXX:5:2204:27702:47559,J00121:27:H3GGKBBXX:5:2226:26636:2563,J00121:27:H3GGKBBXX:5:2112:26372:48139,J00121:27:H3GGKBBXX:5:1124:22841:44552,J00121:27:H3GGKBBXX:5:1127:19421:6730,J00121:27:H3GGKBBXX:5:2118:17716:20164,J00121:27:H3GGKBBXX:5:1227:20151:7609,J00121:27:H3GGKBBXX:5:1214:26677:16243,J00121:27:H3GGKBBXX:5:1220:32289:24841,J00121:27:H3GGKBBXX:5:1127:25124:21043,J00121:27:H3GGKBBXX:5:2206:6471:45766,J00121:27:H3GGKBBXX:5:2217:25236:31189,J00121:27:H3GGKBBXX:5:2104:22029:9772,J00121:27:H3GGKBBXX:5:1114:12814:10299,J00121:27:H3GGKBBXX:5:1224:23246:3301,J00121:27:H3GGKBBXX:5:1120:13849:46557,J00121:27:H3GGKBBXX:5:2125:31771:27848,J00121:27:H3GGKBBXX:5:1227:8481:28112,J00121:27:H3GGKBBXX:5:2103:26920:34670,J00121:27:H3GGKBBXX:5:2219:22830:6589,J00121:27:H3GGKBBXX:5:2102:18903:27391,J00121:27:H3GGKBBXX:5:1105:23723:4971,J00121:27:H3GGKBBXX:5:2110:24789:25492,J00121:27:H3GGKBBXX:5:1126:12662:42354,J00121:27:H3GGKBBXX:5:2113:13930:47788,J00121:27:H3GGKBBXX:5:1111:14265:38240,J00121:27:H3GGKBBXX:5:1221:10815:35040,J00121:27:H3GGKBBXX:5:1124:11434:11319,J00121:27:H3GGKBBXX:5:1125:16427:27039,J00121:27:H3GGKBBXX:5:1109:18193:14308,J00121:27:H3GGKBBXX:5:1205:15503:9719,J00121:27:H3GGKBBXX:5:2218:7740:12656,J00121:27:H3GGKBBXX:5:1214:4026:37800,J00121:27:H3GGKBBXX:5:2121:3691:43796,J00121:27:H3GGKBBXX:5:2227:8937:30239,J00121:27:H3GGKBBXX:5:1121:6847:47084,J00121:27:H3GGKBBXX:5:1107:19624:4127,J00121:27:H3GGKBBXX:5:1116:9069:41721,J00121:27:H3GGKBBXX:5:2128:22830:29131,J00121:27:H3GGKBBXX:5:2110:4736:41915,J00121:27:H3GGKBBXX:5:2121:3975:17175,J00121:27:H3GGKBBXX:5:2209:12824:33844,J00121:27:H3GGKBBXX:5:2224:7933:9614;sequence=TATAGTAAAACATATAAATATCCCAACTA;start=133204;subtype=IES;support_ref=6;support_variant=55;type=IES;
scaffold51_99_with_IES	MILORD	internal_eliminated_sequence	134854	134923	.	.	.	ID=MILORD.99.134854.134923;Name=MILORD.99.134854.134923;bounded_by_ta=TRUE;common_boundary=Both;end=134923;ies_id=IESPGM.PTET51.1.99.128361;ies_left_dist=0;ies_min_dist=0;ies_right_dist=0;junction_seq=aactgttgatatcgcTAtcagaatgcttcata;read_names=J00121:27:H3GGKBBXX:5:2205:11201:38451,J00121:27:H3GGKBBXX:5:1102:19380:37572,J00121:27:H3GGKBBXX:5:2119:7425:48368,J00121:27:H3GGKBBXX:5:1222:20943:47911,J00121:27:H3GGKBBXX:5:1211:30492:35409,J00121:27:H3GGKBBXX:5:1110:17421:42056,J00121:27:H3GGKBBXX:5:2205:29701:23417,J00121:27:H3GGKBBXX:5:2206:19248:43286,J00121:27:H3GGKBBXX:5:2124:25936:5745,J00121:27:H3GGKBBXX:5:1226:27082:14519,J00121:27:H3GGKBBXX:5:2207:3062:11020,J00121:27:H3GGKBBXX:5:1126:24535:4760,J00121:27:H3GGKBBXX:5:2210:12713:1261,J00121:27:H3GGKBBXX:5:2214:27539:9332,J00121:27:H3GGKBBXX:5:1126:5720:23540,J00121:27:H3GGKBBXX:5:1223:28787:46662,J00121:27:H3GGKBBXX:5:2227:24160:7064,J00121:27:H3GGKBBXX:5:1122:29041:38134,J00121:27:H3GGKBBXX:5:1105:29985:21940,J00121:27:H3GGKBBXX:5:1107:14549:13623,J00121:27:H3GGKBBXX:5:1116:30584:36095,J00121:27:H3GGKBBXX:5:2108:13240:48843,J00121:27:H3GGKBBXX:5:1128:11718:29255,J00121:27:H3GGKBBXX:5:2228:11860:24261,J00121:27:H3GGKBBXX:5:2202:16965:15135,J00121:27:H3GGKBBXX:5:2228:18893:16260,J00121:27:H3GGKBBXX:5:1220:18710:2088,J00121:27:H3GGKBBXX:5:1204:11637:39734,J00121:27:H3GGKBBXX:5:2106:3823:24542,J00121:27:H3GGKBBXX:5:2219:5771:6677,J00121:27:H3GGKBBXX:5:1205:26971:2897,J00121:27:H3GGKBBXX:5:1112:27204:10897,J00121:27:H3GGKBBXX:5:2222:14641:25421,J00121:27:H3GGKBBXX:5:1226:28513:43831,J00121:27:H3GGKBBXX:5:1123:27154:20867,J00121:27:H3GGKBBXX:5:2220:13474:33176,J00121:27:H3GGKBBXX:5:2109:31639:35848,J00121:27:H3GGKBBXX:5:1106:9374:28780,J00121:27:H3GGKBBXX:5:2111:24454:17175,J00121:27:H3GGKBBXX:5:1222:12763:35497,J00121:27:H3GGKBBXX:5:1105:20679:13588,J00121:27:H3GGKBBXX:5:1212:11424:30749,J00121:27:H3GGKBBXX:5:2202:25976:8207,J00121:27:H3GGKBBXX:5:2113:17837:14748,J00121:27:H3GGKBBXX:5:2115:13819:43409,J00121:27:H3GGKBBXX:5:2218:15442:1103,J00121:27:H3GGKBBXX:5:1227:15493:23382,J00121:27:H3GGKBBXX:5:2201:28239:40051,J00121:27:H3GGKBBXX:5:1118:30310:20885,J00121:27:H3GGKBBXX:5:1201:3650:20621,J00121:27:H3GGKBBXX:5:1214:3376:25281,J00121:27:H3GGKBBXX:5:2215:14489:30855;sequence=TACAGTCTGTGTGTGGAGTATTTCCTACTTGTATGGAAGGTTTTTTTACTTATATTGTTTGATTCCAGTG;start=134854;subtype=IES;support_ref=6;support_variant=52;type=IES;
scaffold51_99_with_IES	MILORD	internal_eliminated_sequence	135568	135651	.	.	.	ID=MILORD.99.135568.135651;Name=MILORD.99.135568.135651;bounded_by_ta=TRUE;common_boundary=Both;end=135651;ies_id=IESPGM.PTET51.1.99.129005;ies_left_dist=0;ies_min_dist=0;ies_right_dist=0;junction_seq=ttgaatgcatatataTAtcatgctttgacgag;read_names=J00121:27:H3GGKBBXX:5:1202:26514:20076,J00121:27:H3GGKBBXX:5:1220:24637:47137,J00121:27:H3GGKBBXX:5:2217:31314:27830,J00121:27:H3GGKBBXX:5:2101:9283:41211,J00121:27:H3GGKBBXX:5:2119:20050:46047,J00121:27:H3GGKBBXX:5:2120:5406:8224,J00121:27:H3GGKBBXX:5:1209:11576:24507,J00121:27:H3GGKBBXX:5:2210:15371:19197,J00121:27:H3GGKBBXX:5:1125:28219:5130,J00121:27:H3GGKBBXX:5:2220:19025:5165;sequence=TATAGTGTGGTATTTTATATTTATATTATTTTATATTATTTGATTATTATAATGATTATAAAATATTATAATAAAAATAGATTG;start=135568;subtype=IES;support_ref=0;support_variant=10;type=IES;
scaffold51_99_with_IES	MILORD	internal_eliminated_sequence	136691	136834	.	.	.	ID=MILORD.99.136691.136834;Name=MILORD.99.136691.136834;bounded_by_ta=TRUE;common_boundary=Both;end=136834;ies_id=IESPGM.PTET51.1.99.130044;ies_left_dist=0;ies_min_dist=0;ies_right_dist=0;junction_seq=aatcaatgttgactgTAccagctaatgcataa;read_names=J00121:27:H3GGKBBXX:5:2202:5294:34055,J00121:27:H3GGKBBXX:5:1107:16183:15152,J00121:27:H3GGKBBXX:5:2215:16518:47770,J00121:27:H3GGKBBXX:5:1222:15838:18599,J00121:27:H3GGKBBXX:5:1222:24698:44359,J00121:27:H3GGKBBXX:5:2112:7730:32050,J00121:27:H3GGKBBXX:5:2210:13017:40438,J00121:27:H3GGKBBXX:5:1203:12378:19109,J00121:27:H3GGKBBXX:5:2203:30929:41159,J00121:27:H3GGKBBXX:5:2213:24860:13130,J00121:27:H3GGKBBXX:5:2228:26697:44904,J00121:27:H3GGKBBXX:5:1113:4838:40332,J00121:27:H3GGKBBXX:5:1105:23591:7591,J00121:27:H3GGKBBXX:5:2113:22942:36288,J00121:27:H3GGKBBXX:5:1120:29528:34688,J00121:27:H3GGKBBXX:5:2204:21257:30907,J00121:27:H3GGKBBXX:5:1218:14844:46592,J00121:27:H3GGKBBXX:5:1117:7811:4796,J00121:27:H3GGKBBXX:5:1217:11109:16102,J00121:27:H3GGKBBXX:5:1111:15300:22239,J00121:27:H3GGKBBXX:5:2215:17330:35040,J00121:27:H3GGKBBXX:5:2116:3721:17825,J00121:27:H3GGKBBXX:5:2228:21105:32578,J00121:27:H3GGKBBXX:5:1207:27032:10106,J00121:27:H3GGKBBXX:5:2121:15899:46487,J00121:27:H3GGKBBXX:5:1102:12784:5253,J00121:27:H3GGKBBXX:5:2206:15453:29888;sequence=TATTGTTTAATTATTAAATTTTTTTTTATTATTTTAATAATACTAATTATTATATATATATTTATAAAGCTTATCAAGAAATTAACAGGAATAATTAAAAAGTAAATAAATTTATTAATCTAATAATTAATAAATAAATGAGTG;start=136691;subtype=IES;support_ref=0;support_variant=27;type=IES;
scaffold51_99_with_IES	MILORD	internal_eliminated_sequence	138671	138725	.	.	.	ID=MILORD.99.138671.138725;Name=MILORD.99.138671.138725;bounded_by_ta=TRUE;common_boundary=Both;end=138725;ies_id=IESPGM.PTET51.1.99.131880;ies_left_dist=0;ies_min_dist=0;ies_right_dist=0;junction_seq=ataattattcaaagaTAcaaaatatttatgca;read_names=J00121:27:H3GGKBBXX:5:1210:8603:29765,J00121:27:H3GGKBBXX:5:1124:20019:30556,J00121:27:H3GGKBBXX:5:2123:17878:35884,J00121:27:H3GGKBBXX:5:2220:18619:43533,J00121:27:H3GGKBBXX:5:1126:10825:32560,J00121:27:H3GGKBBXX:5:1204:7425:48263,J00121:27:H3GGKBBXX:5:2101:28747:45185,J00121:27:H3GGKBBXX:5:1119:25307:17526,J00121:27:H3GGKBBXX:5:1110:30381:36341,J00121:27:H3GGKBBXX:5:1211:13687:14133,J00121:27:H3GGKBBXX:5:2205:12317:35602,J00121:27:H3GGKBBXX:5:2204:15016:18441,J00121:27:H3GGKBBXX:5:2228:9151:40069,J00121:27:H3GGKBBXX:5:2119:31872:27250,J00121:27:H3GGKBBXX:5:2211:14215:5587,J00121:27:H3GGKBBXX:5:2102:17837:10633,J00121:27:H3GGKBBXX:5:1122:16528:47858,J00121:27:H3GGKBBXX:5:1227:12956:36183,J00121:27:H3GGKBBXX:5:2206:24738:23927,J00121:27:H3GGKBBXX:5:1203:4320:20621,J00121:27:H3GGKBBXX:5:1216:24464:2598,J00121:27:H3GGKBBXX:5:1101:7324:31031,J00121:27:H3GGKBBXX:5:1222:9404:4426,J00121:27:H3GGKBBXX:5:1128:14448:21957,J00121:27:H3GGKBBXX:5:1120:15960:33686,J00121:27:H3GGKBBXX:5:1202:21288:4585,J00121:27:H3GGKBBXX:5:1101:10876:14502,J00121:27:H3GGKBBXX:5:2107:23561:39893,J00121:27:H3GGKBBXX:5:1215:5446:1226,J00121:27:H3GGKBBXX:5:2224:24413:48122,J00121:27:H3GGKBBXX:5:2214:28493:24911,J00121:27:H3GGKBBXX:5:2217:25621:22538,J00121:27:H3GGKBBXX:5:1114:11586:11548,J00121:27:H3GGKBBXX:5:2116:23307:22432,J00121:27:H3GGKBBXX:5:1228:8927:39928,J00121:27:H3GGKBBXX:5:2228:9952:12550,J00121:27:H3GGKBBXX:5:2110:14083:14924,J00121:27:H3GGKBBXX:5:2103:22303:24173,J00121:27:H3GGKBBXX:5:2116:23297:22450,J00121:27:H3GGKBBXX:5:2212:3498:34002,J00121:27:H3GGKBBXX:5:1126:22607:33281,J00121:27:H3GGKBBXX:5:1221:10105:20621,J00121:27:H3GGKBBXX:5:2123:29356:39629,J00121:27:H3GGKBBXX:5:2210:19339:4303,J00121:27:H3GGKBBXX:5:1124:10257:22397,J00121:27:H3GGKBBXX:5:2227:11931:43234,J00121:27:H3GGKBBXX:5:1205:6593:31101,J00121:27:H3GGKBBXX:5:1212:13778:31769,J00121:27:H3GGKBBXX:5:1102:23551:23944;sequence=TATTATTCAATCTAATTTTAACTGCTTCATTATATTTCTAAACTTAAATTCATAA;start=138671;subtype=IES;support_ref=2;support_variant=49;type=IES;
scaffold51_99_with_IES	MILORD	internal_eliminated_sequence	138763	138832	.	.	.	ID=MILORD.99.138763.138832;Name=MILORD.99.138763.138832;bounded_by_ta=TRUE;common_boundary=None;end=138832;ies_id=IESPGM.PTET51.1.99.131880;ies_left_dist=-92;ies_min_dist=92;ies_right_dist=-107;junction_seq=taaataatgacgataTAtaaaatatctgattt;read_names=J00121:27:H3GGKBBXX:5:1105:26443:40455;sequence=TATTTTATATTAACTATTTTTGGAATTATAATTATTAGACAATTTTTCCATCCTCAAATGCGATTGATAA;start=138763;subtype=MAC;support_ref=21;support_variant=1;type=CRYPTIC;
scaffold51_99_with_IES	MILORD	internal_eliminated_sequence	139534	139599	.	.	.	ID=MILORD.99.139534.139599;Name=MILORD.99.139534.139599;bounded_by_ta=TRUE;common_boundary=Both;end=139599;ies_id=IESPGM.PTET51.1.99.132688;ies_left_dist=0;ies_min_dist=0;ies_right_dist=0;junction_seq=cttacttcgaaattcTAtcataggctgagaaa;read_names=J00121:27:H3GGKBBXX:5:1111:19380:36798,J00121:27:H3GGKBBXX:5:1124:7334:12972,J00121:27:H3GGKBBXX:5:2124:7953:15698,J00121:27:H3GGKBBXX:5:2212:23175:45414,J00121:27:H3GGKBBXX:5:2107:14580:25562,J00121:27:H3GGKBBXX:5:2221:18396:11108,J00121:27:H3GGKBBXX:5:2115:13626:21975,J00121:27:H3GGKBBXX:5:2108:29995:2967,J00121:27:H3GGKBBXX:5:2103:21044:31171,J00121:27:H3GGKBBXX:5:1105:6938:23048,J00121:27:H3GGKBBXX:5:1106:26342:31945,J00121:27:H3GGKBBXX:5:1128:3041:26881,J00121:27:H3GGKBBXX:5:1217:9110:24138,J00121:27:H3GGKBBXX:5:1101:25611:37220,J00121:27:H3GGKBBXX:5:1204:26474:43040,J00121:27:H3GGKBBXX:5:1218:21826:38117,J00121:27:H3GGKBBXX:5:2201:5974:34143,J00121:27:H3GGKBBXX:5:1227:29914:13693,J00121:27:H3GGKBBXX:5:2202:13047:7293,J00121:27:H3GGKBBXX:5:2226:24160:4708,J00121:27:H3GGKBBXX:5:1224:23835:36921,J00121:27:H3GGKBBXX:5:2113:3447:13517,J00121:27:H3GGKBBXX:5:1220:14813:25861,J00121:27:H3GGKBBXX:5:1114:11109:32033,J00121:27:H3GGKBBXX:5:2211:21998:34231,J00121:27:H3GGKBBXX:5:1125:17563:39242,J00121:27:H3GGKBBXX:5:1220:27529:13922,J00121:27:H3GGKBBXX:5:1214:12946:7398,J00121:27:H3GGKBBXX:5:2103:12215:34336,J00121:27:H3GGKBBXX:5:2222:5812:1402,J00121:27:H3GGKBBXX:5:2124:11901:6642,J00121:27:H3GGKBBXX:5:2207:9912:24437,J00121:27:H3GGKBBXX:5:2211:21887:34073,J00121:27:H3GGKBBXX:5:1124:26240:11653,J00121:27:H3GGKBBXX:5:1216:5944:47770,J00121:27:H3GGKBBXX:5:1115:19735:33334,J00121:27:H3GGKBBXX:5:1103:26981:48034,J00121:27:H3GGKBBXX:5:1210:26210:11741,J00121:27:H3GGKBBXX:5:2123:26829:45695,J00121:27:H3GGKBBXX:5:2126:4422:36306,J00121:27:H3GGKBBXX:5:1115:7060:42460,J00121:27:H3GGKBBXX:5:1116:5781:10598,J00121:27:H3GGKBBXX:5:2209:13890:31259,J00121:27:H3GGKBBXX:5:1109:16427:29747,J00121:27:H3GGKBBXX:5:1119:24616:1701,J00121:27:H3GGKBBXX:5:2220:13261:7943,J00121:27:H3GGKBBXX:5:1123:21054:3160,J00121:27:H3GGKBBXX:5:2228:6725:45889,J00121:27:H3GGKBBXX:5:1206:29965:36710,J00121:27:H3GGKBBXX:5:1205:23246:24050,J00121:27:H3GGKBBXX:5:1105:20395:48474,J00121:27:H3GGKBBXX:5:2201:18223:34688,J00121:27:H3GGKBBXX:5:1225:26423:25544,J00121:27:H3GGKBBXX:5:1124:22790:9965,J00121:27:H3GGKBBXX:5:1216:18974:11548,J00121:27:H3GGKBBXX:5:1215:16650:33264,J00121:27:H3GGKBBXX:5:2222:24688:36429,J00121:27:H3GGKBBXX:5:2108:28706:26019,J00121:27:H3GGKBBXX:5:1120:13890:9069,J00121:27:H3GGKBBXX:5:1227:16143:36640,J00121:27:H3GGKBBXX:5:1106:15727:34758,J00121:27:H3GGKBBXX:5:1126:3772:33141,J00121:27:H3GGKBBXX:5:1210:11018:32226,J00121:27:H3GGKBBXX:5:1103:19684:34723,J00121:27:H3GGKBBXX:5:1212:24373:13728,J00121:27:H3GGKBBXX:5:2221:12154:19179,J00121:27:H3GGKBBXX:5:2206:18385:47313,J00121:27:H3GGKBBXX:5:1222:7781:29290,J00121:27:H3GGKBBXX:5:1204:30107:39277,J00121:27:H3GGKBBXX:5:2211:24556:22520;sequence=TATAGTTAATATTTATAATTATTTAATTCTATTTTTCCATTTAGACAATTATGTATTAATTAACCA;start=139534;subtype=IES;support_ref=20;support_variant=70;type=IES;
scaffold51_99_with_IES	MILORD	internal_eliminated_sequence	143846	143914	.	.	.	ID=MILORD.99.143846.143914;Name=MILORD.99.143846.143914;bounded_by_ta=TRUE;common_boundary=Both;end=143914;ies_id=IESPGM.PTET51.1.99.136934;ies_left_dist=0;ies_min_dist=0;ies_right_dist=0;junction_seq=tgattcccattatgcTActactacataaaggg;read_names=J00121:27:H3GGKBBXX:5:2208:17178:27215,J00121:27:H3GGKBBXX:5:1217:2869:2352,J00121:27:H3GGKBBXX:5:2202:14742:16102,J00121:27:H3GGKBBXX:5:1215:11454:19970,J00121:27:H3GGKBBXX:5:1115:2575:32789,J00121:27:H3GGKBBXX:5:1108:29488:17491,J00121:27:H3GGKBBXX:5:1213:7841:21061,J00121:27:H3GGKBBXX:5:2205:5649:13359,J00121:27:H3GGKBBXX:5:1116:22932:26881,J00121:27:H3GGKBBXX:5:2117:24495:10598,J00121:27:H3GGKBBXX:5:2212:6918:3776,J00121:27:H3GGKBBXX:5:2223:25276:18915,J00121:27:H3GGKBBXX:5:1210:14083:39119,J00121:27:H3GGKBBXX:5:2221:23916:9842,J00121:27:H3GGKBBXX:5:1115:28412:32789,J00121:27:H3GGKBBXX:5:1125:26677:38257,J00121:27:H3GGKBBXX:5:2211:10886:18599,J00121:27:H3GGKBBXX:5:2122:10429:42143,J00121:27:H3GGKBBXX:5:1115:28199:32525,J00121:27:H3GGKBBXX:5:1220:27732:28833,J00121:27:H3GGKBBXX:5:1224:17208:23259,J00121:27:H3GGKBBXX:5:2213:29589:4479,J00121:27:H3GGKBBXX:5:1207:2838:33563,J00121:27:H3GGKBBXX:5:2122:10450:42214,J00121:27:H3GGKBBXX:5:1225:15290:27602,J00121:27:H3GGKBBXX:5:2202:14752:16120,J00121:27:H3GGKBBXX:5:2204:24972:45291,J00121:27:H3GGKBBXX:5:1120:13017:13675,J00121:27:H3GGKBBXX:5:1220:9526:11354,J00121:27:H3GGKBBXX:5:1210:10023:7715,J00121:27:H3GGKBBXX:5:1228:20019:5235,J00121:27:H3GGKBBXX:5:1227:5893:3864,J00121:27:H3GGKBBXX:5:1117:8968:10176,J00121:27:H3GGKBBXX:5:2216:12662:1349,J00121:27:H3GGKBBXX:5:2206:20679:44746,J00121:27:H3GGKBBXX:5:2113:22069:12163,J00121:27:H3GGKBBXX:5:1118:10419:18318,J00121:27:H3GGKBBXX:5:1207:4005:43638,J00121:27:H3GGKBBXX:5:1215:11424:19918,J00121:27:H3GGKBBXX:5:1208:20537:4549,J00121:27:H3GGKBBXX:5:2219:24119:34213,J00121:27:H3GGKBBXX:5:1101:16447:31998,J00121:27:H3GGKBBXX:5:1118:10125:18652,J00121:27:H3GGKBBXX:5:1218:14418:21799;sequence=TACAACTAATTTCCAATTGAATTTATTTTAATGCCTTGAAATTCCTAATAAATAAATATTATCTAAGCG;start=143846;subtype=IES;support_ref=0;support_variant=44;type=IES;
scaffold51_99_with_IES	MILORD	internal_eliminated_sequence	144451	144553	.	.	.	ID=MILORD.99.144451.144553;Name=MILORD.99.144451.144553;bounded_by_ta=TRUE;common_boundary=Both;end=144553;ies_id=IESPGM.PTET51.1.99.137470;ies_left_dist=0;ies_min_dist=0;ies_right_dist=0;junction_seq=tataatcttctgattTAtctataacaaagtca;read_names=J00121:27:H3GGKBBXX:5:1106:26281:32015,J00121:27:H3GGKBBXX:5:1118:14194:20885,J00121:27:H3GGKBBXX:5:2211:8075:26283,J00121:27:H3GGKBBXX:5:2228:15189:30696,J00121:27:H3GGKBBXX:5:2119:15838:2879,J00121:27:H3GGKBBXX:5:1223:30442:41510,J00121:27:H3GGKBBXX:5:1106:18091:15047,J00121:27:H3GGKBBXX:5:2117:16143:36147,J00121:27:H3GGKBBXX:5:2223:6015:30415,J00121:27:H3GGKBBXX:5:2120:24911:19021,J00121:27:H3GGKBBXX:5:1115:17076:3196,J00121:27:H3GGKBBXX:5:1117:27976:29430,J00121:27:H3GGKBBXX:5:2217:20943:5745,J00121:27:H3GGKBBXX:5:2202:28584:29747,J00121:27:H3GGKBBXX:5:2216:30624:13552,J00121:27:H3GGKBBXX:5:2225:13047:11407,J00121:27:H3GGKBBXX:5:1108:22445:27865,J00121:27:H3GGKBBXX:5:2202:29569:16471,J00121:27:H3GGKBBXX:5:1109:13961:7011,J00121:27:H3GGKBBXX:5:1111:21887:34037,J00121:27:H3GGKBBXX:5:1225:15625:48368,J00121:27:H3GGKBBXX:5:2209:26555:17931,J00121:27:H3GGKBBXX:5:1125:22039:40807,J00121:27:H3GGKBBXX:5:1228:13179:42161,J00121:27:H3GGKBBXX:5:1127:7405:23399,J00121:27:H3GGKBBXX:5:2201:12012:39717,J00121:27:H3GGKBBXX:5:1106:24211:13869,J00121:27:H3GGKBBXX:5:1201:24221:9737,J00121:27:H3GGKBBXX:5:2122:27407:2246,J00121:27:H3GGKBBXX:5:2113:7212:9385,J00121:27:H3GGKBBXX:5:2223:31162:21447,J00121:27:H3GGKBBXX:5:1201:21653:44183,J00121:27:H3GGKBBXX:5:2206:23399:29694,J00121:27:H3GGKBBXX:5:2224:9638:10282,J00121:27:H3GGKBBXX:5:2226:3386:9227,J00121:27:H3GGKBBXX:5:1225:10460:46240,J00121:27:H3GGKBBXX:5:2206:9902:8383,J00121:27:H3GGKBBXX:5:1107:24870:28868,J00121:27:H3GGKBBXX:5:1217:5345:40860,J00121:27:H3GGKBBXX:5:2221:7263:26916,J00121:27:H3GGKBBXX:5:1228:5315:8031;sequence=TAATGTAATAAAAAATAAATAATTATTTTTCCAGTATTTGTATATTGACATTCTCTAATTGAATCTAAAAATATAAATAAATGTTTTGTATTTATTTCCACAA;start=144451;subtype=IES;support_ref=10;support_variant=41;type=IES;
scaffold51_99_with_IES	MILORD	internal_eliminated_sequence	146924	147000	.	.	.	ID=MILORD.99.146924.147000;Name=MILORD.99.146924.147000;bounded_by_ta=TRUE;common_boundary=Both;end=147000;ies_id=IESPGM.PTET51.1.99.139840;ies_left_dist=0;ies_min_dist=0;ies_right_dist=0;junction_seq=cgttaactattaagaTAcgtatttcttgctaa;read_names=J00121:27:H3GGKBBXX:5:2212:16478:40104,J00121:27:H3GGKBBXX:5:1127:9100:30732,J00121:27:H3GGKBBXX:5:1104:19187:36429,J00121:27:H3GGKBBXX:5:1119:23652:18529,J00121:27:H3GGKBBXX:5:2111:26534:13289,J00121:27:H3GGKBBXX:5:2218:26920:40754,J00121:27:H3GGKBBXX:5:1122:26808:26318,J00121:27:H3GGKBBXX:5:2116:19806:15346,J00121:27:H3GGKBBXX:5:2212:21816:20762,J00121:27:H3GGKBBXX:5:1220:15422:4374,J00121:27:H3GGKBBXX:5:1221:16914:10018,J00121:27:H3GGKBBXX:5:2205:4635:41493,J00121:27:H3GGKBBXX:5:1112:3427:4092,J00121:27:H3GGKBBXX:5:2107:22516:32806,J00121:27:H3GGKBBXX:5:1227:20770:3899,J00121:27:H3GGKBBXX:5:2218:27174:40842,J00121:27:H3GGKBBXX:5:1117:6938:47243,J00121:27:H3GGKBBXX:5:1120:12469:45361,J00121:27:H3GGKBBXX:5:1213:22556:28622,J00121:27:H3GGKBBXX:5:2210:26971:3565,J00121:27:H3GGKBBXX:5:2120:22161:27057,J00121:27:H3GGKBBXX:5:2216:10490:39260,J00121:27:H3GGKBBXX:5:1222:12672:48245,J00121:27:H3GGKBBXX:5:2109:10815:20480,J00121:27:H3GGKBBXX:5:1219:29924:15363,J00121:27:H3GGKBBXX:5:2202:25591:41264,J00121:27:H3GGKBBXX:5:2103:25296:38257,J00121:27:H3GGKBBXX:5:2219:16670:47542,J00121:27:H3GGKBBXX:5:2228:19563:46680,J00121:27:H3GGKBBXX:5:1215:23531:42196,J00121:27:H3GGKBBXX:5:2215:16407:8400,J00121:27:H3GGKBBXX:5:1222:12439:13341,J00121:27:H3GGKBBXX:5:2102:21947:24437,J00121:27:H3GGKBBXX:5:1102:25043:1736,J00121:27:H3GGKBBXX:5:1115:14316:42724,J00121:27:H3GGKBBXX:5:2227:16711:39101;sequence=TACAATAAAGTATTTGATAATTTTGATAAAATCTTTTTAATTCTATAATTTCTAATTAAATATAAAAATAGAGATTG;start=146924;subtype=IES;support_ref=30;support_variant=36;type=IES;
scaffold51_99_with_IES	MILORD	internal_eliminated_sequence	147749	147795	.	.	.	ID=MILORD.99.147749.147795;Name=MILORD.99.147749.147795;bounded_by_ta=TRUE;common_boundary=Both;end=147795;ies_id=IESPGM.PTET51.1.99.140588;ies_left_dist=0;ies_min_dist=0;ies_right_dist=0;junction_seq=gtttcatacgagaagTAccacgagatttggag;read_names=J00121:27:H3GGKBBXX:5:1108:14468:9789,J00121:27:H3GGKBBXX:5:1127:21207:29131,J00121:27:H3GGKBBXX:5:1220:26484:41757,J00121:27:H3GGKBBXX:5:1212:14255:39629,J00121:27:H3GGKBBXX:5:2219:7841:40297,J00121:27:H3GGKBBXX:5:2210:22780:6396,J00121:27:H3GGKBBXX:5:1211:4148:28727,J00121:27:H3GGKBBXX:5:2213:28138:24753,J00121:27:H3GGKBBXX:5:2219:13453:39752,J00121:27:H3GGKBBXX:5:1215:24586:23452,J00121:27:H3GGKBBXX:5:2111:24586:13113,J00121:27:H3GGKBBXX:5:2224:17604:18318,J00121:27:H3GGKBBXX:5:1126:5660:15944,J00121:27:H3GGKBBXX:5:2207:6644:29430,J00121:27:H3GGKBBXX:5:1205:16336:15135,J00121:27:H3GGKBBXX:5:1220:23033:42671,J00121:27:H3GGKBBXX:5:1216:28442:10088,J00121:27:H3GGKBBXX:5:2219:17188:43198,J00121:27:H3GGKBBXX:5:1120:21562:15961,J00121:27:H3GGKBBXX:5:2113:27072:32789,J00121:27:H3GGKBBXX:5:1101:23389:39453;sequence=TACAGTCCCATTCGAGATTTATGTGTCTGTAAAGTATCGATTAACTA;start=147749;subtype=IES;support_ref=14;support_variant=21;type=IES;
scaffold51_99_with_IES	MILORD	internal_eliminated_sequence	148839	148911	.	.	.	ID=MILORD.99.148839.148911;Name=MILORD.99.148839.148911;bounded_by_ta=TRUE;common_boundary=Both;end=148911;ies_id=IESPGM.PTET51.1.99.141631;ies_left_dist=0;ies_min_dist=0;ies_right_dist=0;junction_seq=accattagtcgatgaTAgaaaaaagtaagaaa;read_names=J00121:27:H3GGKBBXX:5:2113:11079:4092,J00121:27:H3GGKBBXX:5:1107:23987:43761,J00121:27:H3GGKBBXX:5:1126:26504:40315,J00121:27:H3GGKBBXX:5:1203:9333:40561,J00121:27:H3GGKBBXX:5:2219:28777:40702,J00121:27:H3GGKBBXX:5:1213:28990:11530,J00121:27:H3GGKBBXX:5:2102:1945:29167,J00121:27:H3GGKBBXX:5:2116:10176:46311,J00121:27:H3GGKBBXX:5:2202:29092:40367,J00121:27:H3GGKBBXX:5:2103:25763:31505,J00121:27:H3GGKBBXX:5:1210:24038:21377,J00121:27:H3GGKBBXX:5:2211:2503:47366,J00121:27:H3GGKBBXX:5:2223:6279:26723,J00121:27:H3GGKBBXX:5:2125:6705:26793,J00121:27:H3GGKBBXX:5:2121:27011:42249,J00121:27:H3GGKBBXX:5:1101:27833:29923,J00121:27:H3GGKBBXX:5:1115:11221:43972,J00121:27:H3GGKBBXX:5:1204:17614:25615,J00121:27:H3GGKBBXX:5:2109:21227:8981,J00121:27:H3GGKBBXX:5:1207:10409:2826,J00121:27:H3GGKBBXX:5:2214:32167:13166,J00121:27:H3GGKBBXX:5:2113:25195:8893,J00121:27:H3GGKBBXX:5:2219:18274:9104,J00121:27:H3GGKBBXX:5:1116:20943:23012,J00121:27:H3GGKBBXX:5:2117:4340:7117,J00121:27:H3GGKBBXX:5:2219:13951:48737,J00121:27:H3GGKBBXX:5:1210:9242:22819,J00121:27:H3GGKBBXX:5:2212:26403:1314,J00121:27:H3GGKBBXX:5:1216:16975:31365,J00121:27:H3GGKBBXX:5:1128:15138:48474,J00121:27:H3GGKBBXX:5:1119:27529:7134,J00121:27:H3GGKBBXX:5:1106:21897:35145,J00121:27:H3GGKBBXX:5:1106:22678:2070,J00121:27:H3GGKBBXX:5:2221:14631:31875,J00121:27:H3GGKBBXX:5:1218:3802:33967,J00121:27:H3GGKBBXX:5:2106:26332:35831,J00121:27:H3GGKBBXX:5:1223:13453:39928,J00121:27:H3GGKBBXX:5:2220:14651:15346,J00121:27:H3GGKBBXX:5:2219:11962:34987,J00121:27:H3GGKBBXX:5:1212:15706:42636,J00121:27:H3GGKBBXX:5:2224:6857:12638,J00121:27:H3GGKBBXX:5:2222:24129:32156,J00121:27:H3GGKBBXX:5:1114:19786:25087,J00121:27:H3GGKBBXX:5:1127:12845:4409,J00121:27:H3GGKBBXX:5:2104:12571:27953,J00121:27:H3GGKBBXX:5:2221:14357:31294,J00121:27:H3GGKBBXX:5:1224:16873:9280,J00121:27:H3GGKBBXX:5:1116:25926:32525,J00121:27:H3GGKBBXX:5:1118:21247:33598,J00121:27:H3GGKBBXX:5:1225:6512:43480,J00121:27:H3GGKBBXX:5:2113:17482:20357;sequence=TACAGTATATCAATTTATTATCTATTGAATTAAATGTATATGGATTATAAAAATACTTGTAATTTTTTGAGTG;start=148839;subtype=IES;support_ref=6;support_variant=51;type=IES;
scaffold51_99_with_IES	MILORD	internal_eliminated_sequence	149340	149387	.	.	.	ID=MILORD.99.149340.149387;Name=MILORD.99.149340.149387;bounded_by_ta=TRUE;common_boundary=Both;end=149387;ies_id=IESPGM.PTET51.1.99.142059;ies_left_dist=0;ies_min_dist=0;ies_right_dist=0;junction_seq=aacaaaatgaataagTAatatctttcattatt;read_names=J00121:27:H3GGKBBXX:5:1128:14732:38767,J00121:27:H3GGKBBXX:5:2225:8704:26002,J00121:27:H3GGKBBXX:5:2220:9780:30433,J00121:27:H3GGKBBXX:5:2124:21217:20076,J00121:27:H3GGKBBXX:5:2106:13575:16612,J00121:27:H3GGKBBXX:5:2221:14265:33633,J00121:27:H3GGKBBXX:5:2113:10439:18986,J00121:27:H3GGKBBXX:5:1105:27894:34706,J00121:27:H3GGKBBXX:5:2219:13311:7257,J00121:27:H3GGKBBXX:5:1113:8592:5552,J00121:27:H3GGKBBXX:5:1109:27712:37062,J00121:27:H3GGKBBXX:5:1117:26819:14484,J00121:27:H3GGKBBXX:5:1116:29406:8348,J00121:27:H3GGKBBXX:5:2104:21288:15170,J00121:27:H3GGKBBXX:5:2202:26687:38978,J00121:27:H3GGKBBXX:5:2128:24647:33826,J00121:27:H3GGKBBXX:5:2206:29437:42653,J00121:27:H3GGKBBXX:5:2207:26869:26986,J00121:27:H3GGKBBXX:5:2210:13190:26494,J00121:27:H3GGKBBXX:5:1128:21592:34582,J00121:27:H3GGKBBXX:5:1106:22374:14379,J00121:27:H3GGKBBXX:5:1116:21339:26547,J00121:27:H3GGKBBXX:5:1217:14316:19513,J00121:27:H3GGKBBXX:5:2223:4594:35163,J00121:27:H3GGKBBXX:5:2113:16478:44922,J00121:27:H3GGKBBXX:5:1202:7730:4796,J00121:27:H3GGKBBXX:5:2109:9008:11055,J00121:27:H3GGKBBXX:5:2223:27813:18880,J00121:27:H3GGKBBXX:5:1219:29772:4936,J00121:27:H3GGKBBXX:5:1105:6431:5007,J00121:27:H3GGKBBXX:5:2113:16315:44816,J00121:27:H3GGKBBXX:5:1106:3833:16506,J00121:27:H3GGKBBXX:5:1124:8237:13025,J00121:27:H3GGKBBXX:5:2107:28929:4286,J00121:27:H3GGKBBXX:5:2116:13098:19302,J00121:27:H3GGKBBXX:5:2205:9019:6712,J00121:27:H3GGKBBXX:5:1102:19613:26476,J00121:27:H3GGKBBXX:5:1227:13007:40174,J00121:27:H3GGKBBXX:5:1214:30776:16735,J00121:27:H3GGKBBXX:5:1118:16691:35796,J00121:27:H3GGKBBXX:5:1128:13200:34143,J00121:27:H3GGKBBXX:5:1101:19481:12814,J00121:27:H3GGKBBXX:5:1225:4726:34371,J00121:27:H3GGKBBXX:5:2125:25510:22028,J00121:27:H3GGKBBXX:5:2222:15686:20621,J00121:27:H3GGKBBXX:5:2114:13514:2369,J00121:27:H3GGKBBXX:5:2228:22282:33633,J00121:27:H3GGKBBXX:5:2209:22587:18652,J00121:27:H3GGKBBXX:5:1103:10186:29413,J00121:27:H3GGKBBXX:5:1114:15412:10651,J00121:27:H3GGKBBXX:5:1115:20577:40948,J00121:27:H3GGKBBXX:5:2101:10105:19074,J00121:27:H3GGKBBXX:5:1210:23652:45854,J00121:27:H3GGKBBXX:5:1218:13007:39928,J00121:27:H3GGKBBXX:5:2208:18243:1842,J00121:27:H3GGKBBXX:5:1217:4401:14959,J00121:27:H3GGKBBXX:5:1111:10683:16559,J00121:27:H3GGKBBXX:5:2217:6329:43761,J00121:27:H3GGKBBXX:5:1224:11769:37677,J00121:27:H3GGKBBXX:5:2109:28351:27162,J00121:27:H3GGKBBXX:5:2108:20547:6150,J00121:27:H3GGKBBXX:5:1107:22790:8734,J00121:27:H3GGKBBXX:5:1227:30188:34284,J00121:27:H3GGKBBXX:5:2220:15899:33229,J00121:27:H3GGKBBXX:5:1122:23622:14326,J00121:27:H3GGKBBXX:5:2225:10784:24401,J00121:27:H3GGKBBXX:5:1219:5000:33299,J00121:27:H3GGKBBXX:5:2205:5680:36868,J00121:27:H3GGKBBXX:5:2105:20121:10897,J00121:27:H3GGKBBXX:5:2105:18152:9666,J00121:27:H3GGKBBXX:5:2207:30269:42513,J00121:27:H3GGKBBXX:5:1210:18862:19548,J00121:27:H3GGKBBXX:5:2118:25672:46153,J00121:27:H3GGKBBXX:5:2106:26382:36376,J00121:27:H3GGKBBXX:5:1111:20090:42073,J00121:27:H3GGKBBXX:5:1119:27499:22098,J00121:27:H3GGKBBXX:5:1113:12997:45889,J00121:27:H3GGKBBXX:5:1224:29812:1279,J00121:27:H3GGKBBXX:5:1111:9658:2475,J00121:27:H3GGKBBXX:5:2202:18700:3196,J00121:27:H3GGKBBXX:5:1123:8562:14221,J00121:27:H3GGKBBXX:5:1125:4239:12005,J00121:27:H3GGKBBXX:5:1221:16995:37308,J00121:27:H3GGKBBXX:5:2218:10825:39805;sequence=TACAATTAGTATTAACTATAATATATTTATTAGTAATTATTTTAAGTG;start=149340;subtype=IES;support_ref=2;support_variant=84;type=IES;
scaffold51_99_with_IES	MILORD	internal_eliminated_sequence	150037	150062	.	.	.	ID=MILORD.99.150037.150062;Name=MILORD.99.150037.150062;bounded_by_ta=TRUE;common_boundary=Both;end=150062;ies_id=IESPGM.PTET51.1.99.142708;ies_left_dist=0;ies_min_dist=0;ies_right_dist=0;junction_seq=tattttggatttagtTAgcttttaggaaatat;read_names=J00121:27:H3GGKBBXX:5:2110:17371:8277,J00121:27:H3GGKBBXX:5:1118:9617:48227,J00121:27:H3GGKBBXX:5:2209:29528:16366,J00121:27:H3GGKBBXX:5:2206:29559:16278,J00121:27:H3GGKBBXX:5:1110:19512:7556,J00121:27:H3GGKBBXX:5:1221:10521:19970,J00121:27:H3GGKBBXX:5:2110:13027:27901,J00121:27:H3GGKBBXX:5:2103:31111:34125,J00121:27:H3GGKBBXX:5:1101:8237:15768,J00121:27:H3GGKBBXX:5:1105:27499:2932,J00121:27:H3GGKBBXX:5:1109:21176:17860,J00121:27:H3GGKBBXX:5:2219:26220:15029,J00121:27:H3GGKBBXX:5:1221:20831:38644,J00121:27:H3GGKBBXX:5:2117:11698:1683,J00121:27:H3GGKBBXX:5:1226:27316:2158,J00121:27:H3GGKBBXX:5:1221:10450:19812,J00121:27:H3GGKBBXX:5:2118:24444:17263,J00121:27:H3GGKBBXX:5:2225:15473:23100,J00121:27:H3GGKBBXX:5:1221:19979:40403,J00121:27:H3GGKBBXX:5:2212:28676:36728,J00121:27:H3GGKBBXX:5:2225:14925:44904,J00121:27:H3GGKBBXX:5:1207:9831:37906,J00121:27:H3GGKBBXX:5:1107:8166:48175,J00121:27:H3GGKBBXX:5:1213:9272:32543,J00121:27:H3GGKBBXX:5:2221:18030:38468,J00121:27:H3GGKBBXX:5:1221:16285:41317,J00121:27:H3GGKBBXX:5:1124:13007:17878,J00121:27:H3GGKBBXX:5:2205:13646:35374,J00121:27:H3GGKBBXX:5:1119:11627:46504,J00121:27:H3GGKBBXX:5:1223:28716:29800,J00121:27:H3GGKBBXX:5:2115:22790:37009,J00121:27:H3GGKBBXX:5:1205:13981:14502,J00121:27:H3GGKBBXX:5:2126:17066:43761,J00121:27:H3GGKBBXX:5:1213:23115:25333,J00121:27:H3GGKBBXX:5:2221:13352:26459,J00121:27:H3GGKBBXX:5:2121:4655:42091,J00121:27:H3GGKBBXX:5:2220:8958:42970,J00121:27:H3GGKBBXX:5:1126:30289:44095,J00121:27:H3GGKBBXX:5:2209:5832:16770,J00121:27:H3GGKBBXX:5:1106:12276:41299,J00121:27:H3GGKBBXX:5:2226:19796:38046,J00121:27:H3GGKBBXX:5:2223:32563:25034,J00121:27:H3GGKBBXX:5:1128:25530:48755,J00121:27:H3GGKBBXX:5:1220:17980:32578,J00121:27:H3GGKBBXX:5:2224:4219:29765,J00121:27:H3GGKBBXX:5:1102:7770:22485,J00121:27:H3GGKBBXX:5:2219:15128:36675,J00121:27:H3GGKBBXX:5:1107:19390:19513,J00121:27:H3GGKBBXX:5:2206:2432:5569,J00121:27:H3GGKBBXX:5:2119:9577:17737,J00121:27:H3GGKBBXX:5:1201:13667:5165,J00121:27:H3GGKBBXX:5:1126:13261:18107,J00121:27:H3GGKBBXX:5:1126:13271:18089,J00121:27:H3GGKBBXX:5:1104:29153:27953;sequence=TATAGAGATGATAAAGTAATTGACTA;start=150037;subtype=IES;support_ref=0;support_variant=54;type=IES;
scaffold51_99_with_IES	MILORD	internal_eliminated_sequence	151613	151638	.	.	.	ID=MILORD.99.151613.151638;Name=MILORD.99.151613.151638;bounded_by_ta=TRUE;common_boundary=None;end=151638;ies_id=IESPGM.PTET51.1.99.142708;ies_left_dist=-1576;ies_min_dist=1576;ies_right_dist=-1576;junction_seq=atacaaaaatatgtgTAcatatttaaataatg;read_names=J00121:27:H3GGKBBXX:5:2126:23774:42759,J00121:27:H3GGKBBXX:5:1227:9861:4057,J00121:27:H3GGKBBXX:5:1115:21176:48069,J00121:27:H3GGKBBXX:5:1204:12520:14959,J00121:27:H3GGKBBXX:5:1220:19045:14977,J00121:27:H3GGKBBXX:5:2220:1925:28182,J00121:27:H3GGKBBXX:5:1205:25773:31242,J00121:27:H3GGKBBXX:5:2115:16051:19144,J00121:27:H3GGKBBXX:5:2106:17706:13711,J00121:27:H3GGKBBXX:5:1213:26677:44974,J00121:27:H3GGKBBXX:5:2220:1884:28182,J00121:27:H3GGKBBXX:5:1213:26646:45309,J00121:27:H3GGKBBXX:5:1228:22252:46170,J00121:27:H3GGKBBXX:5:2221:29691:45731;sequence=TACACAGTGATTAATTAAAGAATCTA;start=151613;subtype=MAC;support_ref=84;support_variant=14;type=CRYPTIC;
scaffold51_99_with_IES	MILORD	internal_eliminated_sequence	152819	152842	.	.	.	ID=MILORD.99.152819.152842;Name=MILORD.99.152819.152842;bounded_by_ta=TRUE;common_boundary=None;end=152842;ies_id=IESPGM.PTET51.1.99.145984;ies_left_dist=520;ies_min_dist=520;ies_right_dist=523;junction_seq=aaaattggatgagtgTActtcagatgaattac;read_names=J00121:27:H3GGKBBXX:5:1207:26332:24472;sequence=TAGAATAAGCATAGGATTTTATTA;start=152819;subtype=MAC;support_ref=44;support_variant=1;type=CRYPTIC;
scaffold51_99_with_IES	MILORD	internal_eliminated_sequence	153339	153363	.	.	.	ID=MILORD.99.153339.153363;Name=MILORD.99.153339.153363;bounded_by_ta=TRUE;common_boundary=LEFT;end=153363;ies_id=IESPGM.PTET51.1.99.145984;ies_left_dist=0;ies_min_dist=0;ies_right_dist=2;junction_seq=tcctaattcaattgtTAtataatatattatta;read_names=J00121:27:H3GGKBBXX:5:1127:6766:44271;sequence=TATAGAATGAATATTCAATTATAAT;start=153339;subtype=PARTIAL_INTERNAL;support_ref=71;support_variant=1;type=ALTERNATIVE;
scaffold51_99_with_IES	MILORD	internal_eliminated_sequence	153474	153499	.	.	.	ID=MILORD.99.153474.153499;Name=MILORD.99.153474.153499;bounded_by_ta=TRUE;common_boundary=Both;end=153499;ies_id=IESPGM.PTET51.1.99.146092;ies_left_dist=0;ies_min_dist=0;ies_right_dist=0;junction_seq=ttgtttggaattaaaTAtgcacaatctaaaat;read_names=J00121:27:H3GGKBBXX:5:2207:16610:34213,J00121:27:H3GGKBBXX:5:2101:22820:31540,J00121:27:H3GGKBBXX:5:2222:19867:2439,J00121:27:H3GGKBBXX:5:1105:3813:43445,J00121:27:H3GGKBBXX:5:2118:13271:43902,J00121:27:H3GGKBBXX:5:1211:28564:14097,J00121:27:H3GGKBBXX:5:2120:15859:27567,J00121:27:H3GGKBBXX:5:2214:10622:20533,J00121:27:H3GGKBBXX:5:1125:3650:1806,J00121:27:H3GGKBBXX:5:1209:21156:11601,J00121:27:H3GGKBBXX:5:1214:7222:40631,J00121:27:H3GGKBBXX:5:2128:26372:26230,J00121:27:H3GGKBBXX:5:1227:27833:20779,J00121:27:H3GGKBBXX:5:2116:8166:18001,J00121:27:H3GGKBBXX:5:2206:17990:28200,J00121:27:H3GGKBBXX:5:2111:18274:46170,J00121:27:H3GGKBBXX:5:2226:2615:46258,J00121:27:H3GGKBBXX:5:2113:30847:33633,J00121:27:H3GGKBBXX:5:2204:28645:37027,J00121:27:H3GGKBBXX:5:2222:21734:26248,J00121:27:H3GGKBBXX:5:1127:19451:39101,J00121:27:H3GGKBBXX:5:2112:7293:40543;sequence=TATAGATACATTTACTTTTTGGAGTA;start=153474;subtype=IES;support_ref=93;support_variant=22;type=IES;
scaffold51_99_with_IES	MILORD	internal_eliminated_sequence	154781	154808	.	.	.	ID=MILORD.99.154781.154808;Name=MILORD.99.154781.154808;bounded_by_ta=TRUE;common_boundary=Both;end=154808;ies_id=IESPGM.PTET51.1.99.147344;ies_left_dist=0;ies_min_dist=0;ies_right_dist=0;junction_seq=gaagatgcatggaagTAccagagtgtggccgt;read_names=J00121:27:H3GGKBBXX:5:2216:15574:30872,J00121:27:H3GGKBBXX:5:1126:7080:23012,J00121:27:H3GGKBBXX:5:1109:25834:20973,J00121:27:H3GGKBBXX:5:1227:4716:24261,J00121:27:H3GGKBBXX:5:2113:21379:43708,J00121:27:H3GGKBBXX:5:2223:22871:15487,J00121:27:H3GGKBBXX:5:1126:7293:15715;sequence=TATAGTGATTTCAAATGAGTTGAGACTC;start=154781;subtype=IES;support_ref=0;support_variant=7;type=IES;
scaffold51_99_with_IES	MILORD	internal_eliminated_sequence	155111	155154	.	.	.	ID=MILORD.99.155111.155154;Name=MILORD.99.155111.155154;bounded_by_ta=TRUE;common_boundary=Both;end=155154;ies_id=IESPGM.PTET51.1.99.147646;ies_left_dist=0;ies_min_dist=0;ies_right_dist=0;junction_seq=caattttacaagagaTAtcatgaacttcatct;read_names=J00121:27:H3GGKBBXX:5:2104:14316:45678,J00121:27:H3GGKBBXX:5:1219:25997:36095,J00121:27:H3GGKBBXX:5:1206:16538:46539,J00121:27:H3GGKBBXX:5:2215:19055:15768,J00121:27:H3GGKBBXX:5:2222:21633:3987,J00121:27:H3GGKBBXX:5:1108:4066:25879,J00121:27:H3GGKBBXX:5:1116:10267:29518,J00121:27:H3GGKBBXX:5:1117:8704:34442,J00121:27:H3GGKBBXX:5:2116:6908:17016,J00121:27:H3GGKBBXX:5:2113:22871:36200,J00121:27:H3GGKBBXX:5:2203:3843:32103,J00121:27:H3GGKBBXX:5:2110:19837:44658,J00121:27:H3GGKBBXX:5:1120:4807:41546,J00121:27:H3GGKBBXX:5:2213:6066:47700,J00121:27:H3GGKBBXX:5:1128:8369:17227;sequence=TACACCTCTTTACTTAATACCTTCTTTAATTGAACTCACAAGTG;start=155111;subtype=IES;support_ref=51;support_variant=15;type=IES;
scaffold51_99_with_IES	MILORD	internal_eliminated_sequence	156118	156182	.	.	.	ID=MILORD.99.156118.156182;Name=MILORD.99.156118.156182;bounded_by_ta=TRUE;common_boundary=Both;end=156182;ies_id=IESPGM.PTET51.1.99.148609;ies_left_dist=0;ies_min_dist=0;ies_right_dist=0;junction_seq=ttatctcaagaattgTAtaaaaattaaacaca;read_names=J00121:27:H3GGKBBXX:5:1220:9577:1455,J00121:27:H3GGKBBXX:5:2206:24830:45256,J00121:27:H3GGKBBXX:5:2209:15402:26177,J00121:27:H3GGKBBXX:5:2213:12428:30310,J00121:27:H3GGKBBXX:5:1109:23774:34881,J00121:27:H3GGKBBXX:5:2222:14996:8418,J00121:27:H3GGKBBXX:5:2218:25317:19056,J00121:27:H3GGKBBXX:5:1211:26413:43111,J00121:27:H3GGKBBXX:5:2204:19339:44781,J00121:27:H3GGKBBXX:5:1115:26027:8400,J00121:27:H3GGKBBXX:5:1218:9252:20093,J00121:27:H3GGKBBXX:5:2121:27600:29554,J00121:27:H3GGKBBXX:5:1204:26382:35391,J00121:27:H3GGKBBXX:5:2103:10297:20568,J00121:27:H3GGKBBXX:5:2108:20080:26652,J00121:27:H3GGKBBXX:5:2115:27539:33246,J00121:27:H3GGKBBXX:5:2123:15818:37835,J00121:27:H3GGKBBXX:5:1222:17472:39330,J00121:27:H3GGKBBXX:5:2228:18903:32982,J00121:27:H3GGKBBXX:5:1226:18426:31347,J00121:27:H3GGKBBXX:5:1207:24302:6079,J00121:27:H3GGKBBXX:5:2225:16599:41510,J00121:27:H3GGKBBXX:5:2201:9485:30661,J00121:27:H3GGKBBXX:5:2221:8024:31189,J00121:27:H3GGKBBXX:5:2121:6350:44711,J00121:27:H3GGKBBXX:5:1204:10216:28657,J00121:27:H3GGKBBXX:5:2122:25489:42952,J00121:27:H3GGKBBXX:5:2121:4929:3670,J00121:27:H3GGKBBXX:5:2106:3742:4778,J00121:27:H3GGKBBXX:5:2106:19654:33369,J00121:27:H3GGKBBXX:5:1225:7760:36112,J00121:27:H3GGKBBXX:5:2215:12012:43163,J00121:27:H3GGKBBXX:5:1201:16214:41440,J00121:27:H3GGKBBXX:5:1207:20791:4040;sequence=TACACCACTATCCATTCTGATTTCCATATGATACACAAATTATTCTCAGAAATCAAGTTCAACTG;start=156118;subtype=IES;support_ref=60;support_variant=34;type=IES;
scaffold51_99_with_IES	MILORD	internal_eliminated_sequence	157243	157286	.	.	.	ID=MILORD.99.157243.157286;Name=MILORD.99.157243.157286;bounded_by_ta=TRUE;common_boundary=Both;end=157286;ies_id=IESPGM.PTET51.1.99.149669;ies_left_dist=0;ies_min_dist=0;ies_right_dist=0;junction_seq=atttgtaaaatcaatTAacagagatggagcac;read_names=J00121:27:H3GGKBBXX:5:2206:5903:15276,J00121:27:H3GGKBBXX:5:1122:11576:22995,J00121:27:H3GGKBBXX:5:1104:8136:10774,J00121:27:H3GGKBBXX:5:2215:14062:24665,J00121:27:H3GGKBBXX:5:2109:23064:38679,J00121:27:H3GGKBBXX:5:1111:12784:16401,J00121:27:H3GGKBBXX:5:1208:12469:5235,J00121:27:H3GGKBBXX:5:1111:29660:43146,J00121:27:H3GGKBBXX:5:1208:23297:2686,J00121:27:H3GGKBBXX:5:1220:3143:8488,J00121:27:H3GGKBBXX:5:1103:19157:8770,J00121:27:H3GGKBBXX:5:1224:22810:7539,J00121:27:H3GGKBBXX:5:1115:17036:48878,J00121:27:H3GGKBBXX:5:2218:17310:45344,J00121:27:H3GGKBBXX:5:2218:27306:27180,J00121:27:H3GGKBBXX:5:1220:28584:34987,J00121:27:H3GGKBBXX:5:1122:29041:47876,J00121:27:H3GGKBBXX:5:2210:29427:16260,J00121:27:H3GGKBBXX:5:1213:6086:41405,J00121:27:H3GGKBBXX:5:1128:21420:39523,J00121:27:H3GGKBBXX:5:2212:29812:28287,J00121:27:H3GGKBBXX:5:2119:6147:33809,J00121:27:H3GGKBBXX:5:1105:26940:43638,J00121:27:H3GGKBBXX:5:1227:17452:12849,J00121:27:H3GGKBBXX:5:2217:26088:7380,J00121:27:H3GGKBBXX:5:1219:9952:46240,J00121:27:H3GGKBBXX:5:1214:22110:5903,J00121:27:H3GGKBBXX:5:1110:24698:22555,J00121:27:H3GGKBBXX:5:1128:21755:26459,J00121:27:H3GGKBBXX:5:2115:3204:8734,J00121:27:H3GGKBBXX:5:2227:5264:21694,J00121:27:H3GGKBBXX:5:1228:10297:20111;sequence=TACAGTCGAATTTAAGAGTCCATTAAATAGATACTTTTTAGCTG;start=157243;subtype=IES;support_ref=3;support_variant=32;type=IES;
scaffold51_99_with_IES	MILORD	internal_eliminated_sequence	160283	167805	.	.	.	ID=MILORD.99.160283.167805;Name=MILORD.99.160283.167805;bounded_by_ta=TRUE;common_boundary=None;end=167805;ies_id=IESPGM.PTET51.1.99.159067;ies_left_dist=6825;ies_min_dist=614;ies_right_dist=-614;junction_seq=aataaatatataaaaTAtatttataaaaaatc;read_names=J00121:27:H3GGKBBXX:5:1115:21379:11214;sequence=TATTAACTTAAAAATAACACATTTGATGGTTTATGGTATAGAATTTGATGTAGAGAATTATAAAATAATTGTGTTTATATTACGTGAAGTTCTGTTTTGTTTATATGGATTGTCTCCTGTGAACAGAATGCTTTGTTGACTTTCAGTTATTTAAGAGCTAGTGTTATTGAAAGTCTTGTGAAAGAACATTATGATTATGGATTATAAAAGAGAGATAATGATCCAGAGTCGGAGATTGCTCTGCATCATAATGGTTTTAAATTAGAGTATTTAATAAGATACTCTTAATTTGAATCTAATTAAGAGTTTGTATGGTTATTGTAATGTATGGATGAATGTTTAAGGGGATTTTTGATATAGATTTGAGATTGAATAATTGCAATATTGTGATTCTGGTGTGCTCAGATTAAATTTTATGATTTAATTTAGTGTCTAAATAGGGTGATTTTCTAACAGATTTGACAAGTTTAGATATATGTGAGTGTGATATCGAAAAAAACTAGAGGGAAGTAAAATGTCTGTGATTCCAATTATTTTATTTTATAAATATTTGTAATGGCTTCTGAAATGAGGATTGAATAAAAAAAAAATTAAAAAATTAATGACTGACCAAGAAAAGAGCAGTGATGTTAGACTGGTTTAGGATGGTTAAAAAAATGTCTAAAAACAGAAGACTGGATTAAAATAGATCAATCTTGATAATCTTGTGTATAACAAGCGAGAACGAAAGCAAACTGGCGGTCCAGGTTCTTAGTTGTTTTAGTCTTAGCACTTTTAGCTATCCCTTAAATTTAATAGAAAAAAATCGTTTAGAATAAGTAAAGTTATAAAAAGAAGAATGCTGAACTGCAAACTCCTCCTCGTGAAGAAGTTCAGCAAGTTCAAGAACCAACATTGATCAAATAATAACCAATATCCTGCCAATAATTAGTCTTTGAATCTGATAACTCGTCAGATTTTGATCCAAAAATAAAAGCCAAGAAGTCCAAAAAGTTTAGAAGAACGCATAAACGTTTAGATATTGAAGATTCATCAGATGAGGAGCAGTATAAACGAAGACTCATCTTGAAAAGAGTTAATAAAATATTCAAGAAATCTTATGAGTAAAAACAAATCTTAGCTTCAGGAAGTGAATAAGAAAATCTTGTAAAAGAATTATTCAAAAATATTTATGTAAAAATTTTTAAAGGTATAAAATGTCCATATCTTATAGACATTCAAATATCTCCTGCTGAACTCAAGTAGTTATCAAATCCAGAATATTCAACTAGTTAAATAAGTGATTGCAAATAATAAGATGAAGAAATTAAACCAGAAGAATAAATTCGTATTTTAACTGAAGATGGAACAGATTTTGAAACCAAACGAAACTTGAAATTGTTGGGAATTGAAAATTCAGAAATTCTATCCAAATTGGGTGAAGTTAAGTCTTATATTAATTGTGATATACGATATTTTAATTTAGACTTTTTGGTAGAAAAAGTGGGTGGTTTTGATGGTATTTAATAATAATATTCTATTTAGTTGTTTTGATGGATCCACCTTGGAGAATTAAAGGAGGACAATAAAATGATTCGTCCTTTATGTTTACTAATAGCAAATTCTCACTTGATTACAACACTATGAGCAATTAAGAGATTATGGATATCAAAATTGAAAAATTGAGTAAGAAAGGATTTTTGTTTCTTTGGATTCTCAATACATAACTAAACATAGCATATGAAATGGCTAGCAAATGGGGATATGAGATTGTTGATCAAATTATTTGGGTTAAACTAAATCCTTAAGGAAATAATGTGTATCTTTCTACAGGATATTATTTTATGCACTCTTTCGAAATATGTTTAGTTGGGTATTACATTACAATTGAAATAATATAATTATTAGTATTTTTATTAATTGTGATTTAAAAATGAAAAAATCTAATTTAATTAAAAATTGATCGTATTTCAATATATTAATAGATATAAATGTCCTCCAGGGGAACATGTAGAGTATCATTCTAAAATATCTAACAATATAATCTTCAGTCCAGTAAGGAACAAATCACAGAAACCTATAGAAATGTATGAAATCATTGAATTAATGATGCCTGGAGCTAAAAAGGTAGAAATCTTTGCTAGGAATAATAATCTAAGACATGGATGGTTTTCAATAGGTAATTAATTGGGAGAAACATATTAAAAATGGTTAGTTTAAATTAGTTGCAATGTGTGTGGAATTGCATTATAACCTGGAATATGTAGATACAAATCAAAAAAGATAGCCAATTTTGATATTTGTTAATAATGTTATGATAAGAAGATAAGCGAAGGAGAATTTAAAGAGAGTGAAATATTCTTTTTGGCTAATAAGGCTGATGAAGAAGTGCTACATTAATATCATCAATGCAATAGGTGTGATTAGAATCCTATTTGGGGTCCAAGATTTGAATGTATCACATGTGACAACTATGATTGTTGTGAAGCATGCTTTGATAATCTACTCCAATCTGGAGATTTAACTCATATGGATCATGATTTCAAAGTAATTGAATTACCAACATTTGCTGAAGGCATCCCTTGTCATGATGCAAAATGTAATGGATGCTTTTAGAAACCCATCCTAGGTGTTTAATTTATTTGCAAATAATGTACTAACTTTAGTTTATGTAATATTTAAAATTATGTAGGTTAAAACTGTTTCTTTACAAGAACTCAATCTGAATTAAATGGGCAAAGACATAAAGCAGATCATCGATTTGAACCAATTTATGAAGTCTAGAATTTCTCTAAGAAAACTTACAAATGTCAAGGATGTGAATTAGAAAAAGCAGGATGTGTTTACAAATGTGAAAATTGTTTTGGATTCTATTTTTGTGAAGAATGTTTTGCCCTTAAGAAAGATGATTGGAAATGTTATGTTGCTACAGTTATAAACAATACATTTATACGTTAATGATATATTATTATTATAATTCAATAATCAAATGAAAACAGTTTCGAAAATCTCAAAATCGTCCTAGAATTAATTATACAAGTCATAAAAATTATCATACATTTATTAAGATATGATATTATGAATCAAATTTTAATATTTTATATCCAAATTCCTGTGATAGTATTTATTATTAAGTTATTCTCTTCCGCTTATTTTTTAATCATTTTTATTAAAAGCTATTCAAAAATATATTTTGATCATATTATAAAGAATATCTTAATCATATAACTCTTTTTACTTATATAATAAGTTTCATTCTTATTTTATTAAAATTATAAAAGAAATAATAATTATATGTTGAAAAAGAAAGGTTCAGAATAATTAGATATCATATTTGAGGCAGGAGAGGATCTTTTGAACTTCTCTAAAAATCAAGTCATCATGATAAAGAATAATTCTATTAAGCTGCCGATCATTAGACCAAGAACATTTTTATCATATAGTCTTGAATTTTGTGGGATTACAGGTCTCAATTACAAGATGCTCAGATTTCAATCATTGGGCAGAGATATTAGAGTACTTTAACACTATATTACAAGCCTGAAACTAGTATCATGACATCATGCTTAGTAAAAGTAATACATACAACAGAGTTTTCATAAATGGCATAAAATCCCTTAAAAACTTCATTCTAAGGGTTGTTTATACAGGGGTTTCATAGCGATATCCTGCTTTAAATTAATGAAGAAAGTGTATTTGAATTGTTAATTAAAAGCCAATACCATTACACAAATGTATTTTAGCGTGTAGATCACCAAAGTTTAGTGGAATGTTTTCATCGAACATGATCGAAAGCAATCAAACTTTAGTTAAGGTCGAGCATAAGAAACCTGATTTATTTAAGGTCATGTTATAATGGATTTATTGTGGGTATTGGAAAGAAGTACAAGTTAATGTCTTAACTTTCTTTGAATTAGTGTAAATCAATAACTTAACTAATTATACTTTTAAAAAATTTTAATATTGATAATACCCTAATTTTATAATTAGTTTAGTTTCCAGAAGAAATTGAAGATACTTGTGATTTAATGTTACTTGCAGATGAATATTTAATCACCGATCTTAAATAGAAGTGTGAAGAAGATATTATTTCTAAATTAGATAGCAGCAATATATTATAAATATTGTTATTTGTAGAAAAGCACTCAAATATCATATCATAACAACTTTTGGAAAAAACTAATTCGATGTTCATAGATGACTTTGATAAGATCCATAAATTAAATCCAAATTTAGAACAAGATATAACAAGAGTGCCTGGTTTAATGACAAAGCTATTTGAAAATTTGCATTAGAAAAAAATAAGAAAAGGGAGAAAAGTTCATTTTGTTGTTGATGATTTTGAAGAATCCGATTCTGATGACTATGTTAGAAATTATACACAACATTTCTACTAATGATTATAAGATGATTATCAAATTATATATAAATATTTATATAAAATTTTAGATTATCTAAGTTTATAATCTCTTTAATATTTATTCTTTGAAAACAAAATGAACAAAATTTGCAATTTACCCTAGAAATAGAGTAAGGCAAGAATCTTATAAGTTCATTAAACTAGCAAATATGTGTTCTAATAATTTTTCGTCATATTATTGACCAATAGTATTTATTGGTATAAGGGCGTACTCCATTCATTAGCTAAACTTTTGGATTATTAATAACAAAGTTGATGTGGCCGAGTTGGTCTAAGGCGTTGGATTTAGGCTCCAATCCGCAAGGGCGCGAGTTCAAATCTCGCTGTCAACATAATTTTTTTTATTCAAAATTAAAAAATTTATATTTGTAAAAAATGAGATTAATAATAATACTAAATATATTCATGTTATTTTCTTTTAAAATGAATAAATAAATAGTATTAGGTTAATACATTCTTCCCATTATAAATCTCTTTAAAATTAGGTTAACACCCTCTCTTTATAATATTAATCAAATTGAAACAATTTAAATTTTTATTATTTTTCAATACAGAAAGTTTTCTTTATAATTTGATAATTAATATAAATATATTAAATGCAAGTTTCTTGTCGGACAAAAAATGTGAATAAGTATTATAAAGTAATAGGTGAAGTTGGATCCGGTACAGTTCTACCTTAGAAATTTTCCAAAAATATATGTATATATTTAAGACTCTTTGAATTTATTTTTGGATTCCCCAATATATATAAAATTATATTAAACATCTTTTTATTAATTTAATAATTTTTAAGAATTTTTGCAAGAGCCATACTTATGGTAAGGTTTATAAAGCTAGGTGTCTAAAAACGAATGATTTTGTGGCTTTAAAGAAAATTGATACTAAAGATTAGAAAATAATGGCTGAAGGTATTATAATTGAGCATTTATTAAGGATTTCCAATAACTGCAATAAGAGAGATCAAATTATTGAAAATAGTGAATCACAAAAATATATTAAGATTAAGGGAGATAATAATAAGCAAAGCCTCTTTTAGAAATAATTTTAGAGGATCTACCTTTTTAGTATTTGATTATTATGATCATGATTTTGCTGGGCTTCATAGACAGCGAAACATCTTTACACTCCCACAAATAAAATGCATTTTCCAATAATTATTAGAGGGCGTCAAGTATCTTCATGAAAGCAAGATCATTCATCGAGATTTGAAATGCGCTAACATACTAATGAATAATAAAGGATAGGTGACTCTGGCTGATTTTGGTCTAGCCAGAACACTATCAAATGTGAATAATCCAAAATATACCTACAAAGTAGTCACCTTATGGTATAGAGCCCCTGAATTGCTCCTGGGATAAACCAATTATAACACCTAGATTGATATGTGGAGTCTTGGTTGTATCTTTGCTGAGTTGATTACAGGAGAAGTGCTTTTCAAAGGAGATATCGAATTCAGATAAATGGAAAGGATTTATGAGTTGTGCGGGAGTGCAACTGAATCGAATTGGCCAAATTGTGTTAAGTTGAGACAATGGGAAGAGTTTAAACCAAGAAGGAATTACGAAAGACTATTGGTCAAGCATATTAAAGAGGTTTGTTCAGCTTAAAATAAATAAATTGATTAAGTGACTTTAGATCTCATAGATCATCTCTTGATATTGGATCCAGAAAAAAGGTTAAATTCAGTATAAGCATTGAATCATGATTTTTTCAAACAGGAACCAAAACCTTGTTAACCTAGTGAAATGCCTTAATTTGAAAAAGAATTCCATGAAACATTGTTAAAAAACGAAATGAGATTACAATAGCAAAGACTCGAAAGATAATAAATTAGACCATTATCAACTAATACATAGAAACTTTAAAAGGTTGTGCGAGAAGAGAGAAATACATCAAAGCCTTAATAATCATCTCCTTCCAGAAATAAACAAGAACTAGATTTTGAAGATTTAATAAAACTTGAACTTGCATAGGAAAAGAAAAAAGTAAAATTAAATTGAATATGATTTCTATATATCAAATTAATATGTAGCCTGTATTGAGCGACGGTGTTCCATTTTGTAATAATCTTGCGTTATTGGTTTAATAGTCAATCTAATAATTATACCTGATAGTTACTTCATTTACTACCTAGTATTGTTCATGATGTTTTTAATTGTTTGGTAAATTTGTAATAAAAATCAAAAATGAAACAAAATAATGATACTACAGAAAACTATTACAAATTAGCACAAACATTAAATTTAACTTCATATTAATAGTTGAAATATAAATTATGGAAATCAAAAATGAAGTATCCCCAAAAAGAAGATCATTAATTTAGATCTATTTTAGAATTAGTGAATAATAGAATATGCTTTTAGTGCTTAGATCTATATATTCTCGAGTATAAGGTCAAGAAGATTAAAAGTAGATAAATCCTTATTTATAGCTGATAATCGTAAATTTAAAAAATATTATTTAATAGTTCTCAGACTATTTCTTTTTTTATATTATTTTCATTTACTCCATACTTCTTAAAATATAACTAATTGGTTTTTTCAATCCATAGATTAAAGCATTATAAAAGAGATTTGGTCAAAAGTTTAACAATGAATGCTTTTGTTTATAAATATCTTTGTAAATTTAATCGACTTTTATTATTACTCATCGAGCATCAAGTTATATAAATTTCTCTAATTATAATGTTCAATTTTTAAAGGAAGAATTAATATTGTCTATAGCCTAAGTTTATATATAATGAATTGGTGCCATCACTTTTTAAATTACCTTTCTCAAAATCAAGTTTTGTTATAGGTTAACCATTGTAAGAGTAAAATCTTAACGAAGAGGGAAAGATAATTTAATTTGATAAGACATTAAGATTTTAATATTCATTAACAAATATAGTTCGTATGTATGTTAAAAAGTTATCAAATCAATGTAACAATTTATATTGGCTCATGTTAAAATAGAAATCACCTAAAAACAGAGACTCAGATATATTTTAAAAGATATCATATAAATGAGAATAAATTTTGTTATAGATTCATATGTTTTACTTTTACCTTTTTGCCTTGTTTTTGATTTTAGACCTATAAATTCACAAAATTAAAATATAGAAAATTATTTTTCATTAAAATTA;start=160283;subtype=EXTERNAL;support_ref=53;support_variant=1;type=ALTERNATIVE;
scaffold51_99_with_IES	MILORD	internal_eliminated_sequence	162144	162227	.	.	.	ID=MILORD.99.162144.162227;Name=MILORD.99.162144.162227;bounded_by_ta=TRUE;common_boundary=Both;end=162227;ies_id=IESPGM.PTET51.1.99.154526;ies_left_dist=0;ies_min_dist=0;ies_right_dist=0;junction_seq=agttgggtattacatTAtttcaatatattaat;read_names=J00121:27:H3GGKBBXX:5:1227:25641:13605,J00121:27:H3GGKBBXX:5:1214:24556:12075,J00121:27:H3GGKBBXX:5:2214:14062:40561,J00121:27:H3GGKBBXX:5:1221:17675:16542,J00121:27:H3GGKBBXX:5:2104:17543:9139,J00121:27:H3GGKBBXX:5:2213:18507:24103,J00121:27:H3GGKBBXX:5:1208:5254:8699;sequence=TACAATTGAAATAATATAATTATTAGTATTTTTATTAATTGTGATTTAAAAATGAAAAAATCTAATTTAATTAAAAATTGATCG;start=162144;subtype=IES;support_ref=2;support_variant=7;type=IES;
scaffold51_99_with_IES	MILORD	internal_eliminated_sequence	163189	163295	.	.	.	ID=MILORD.99.163189.163295;Name=MILORD.99.163189.163295;bounded_by_ta=TRUE;common_boundary=Both;end=163295;ies_id=IESPGM.PTET51.1.99.155487;ies_left_dist=0;ies_min_dist=0;ies_right_dist=0;junction_seq=gaaatgttatgttgcTAcaagtcataaaaatt;read_names=J00121:27:H3GGKBBXX:5:2217:28026:38064,J00121:27:H3GGKBBXX:5:2226:13159:4321,J00121:27:H3GGKBBXX:5:1114:24008:46153,J00121:27:H3GGKBBXX:5:1128:5233:9860,J00121:27:H3GGKBBXX:5:2117:17959:6941,J00121:27:H3GGKBBXX:5:2227:20009:15240,J00121:27:H3GGKBBXX:5:1112:21420:7240;sequence=TACAGTTATAAACAATACATTTATACGTTAATGATATATTATTATTATAATTCAATAATCAAATGAAAACAGTTTCGAAAATCTCAAAATCGTCCTAGAATTAATTA;start=163189;subtype=IES;support_ref=0;support_variant=7;type=IES;
scaffold51_99_with_IES	MILORD	internal_eliminated_sequence	164146	164231	.	.	.	ID=MILORD.99.164146.164231;Name=MILORD.99.164146.164231;bounded_by_ta=TRUE;common_boundary=Both;end=164231;ies_id=IESPGM.PTET51.1.99.156337;ies_left_dist=0;ies_min_dist=0;ies_right_dist=0;junction_seq=ggtattggaaagaagTAccctaattttataat;read_names=J00121:27:H3GGKBBXX:5:1122:6685:22432,J00121:27:H3GGKBBXX:5:2207:9678:24349,J00121:27:H3GGKBBXX:5:1122:10450:23470,J00121:27:H3GGKBBXX:5:2212:12773:10018,J00121:27:H3GGKBBXX:5:1208:30533:27320,J00121:27:H3GGKBBXX:5:2209:4726:41335,J00121:27:H3GGKBBXX:5:1211:17259:7064,J00121:27:H3GGKBBXX:5:1201:14874:21289,J00121:27:H3GGKBBXX:5:1124:14620:26934,J00121:27:H3GGKBBXX:5:1207:19471:17649,J00121:27:H3GGKBBXX:5:1214:11759:14871,J00121:27:H3GGKBBXX:5:2117:3721:23522,J00121:27:H3GGKBBXX:5:2128:7730:32261,J00121:27:H3GGKBBXX:5:2108:28828:30661,J00121:27:H3GGKBBXX:5:2114:24383:6290,J00121:27:H3GGKBBXX:5:1125:10125:23118,J00121:27:H3GGKBBXX:5:1212:14316:43603,J00121:27:H3GGKBBXX:5:1126:24322:43568,J00121:27:H3GGKBBXX:5:1207:24180:33721,J00121:27:H3GGKBBXX:5:2118:24129:11055,J00121:27:H3GGKBBXX:5:1203:26626:21078,J00121:27:H3GGKBBXX:5:1205:6238:37238,J00121:27:H3GGKBBXX:5:1222:25144:2897,J00121:27:H3GGKBBXX:5:1224:11079:8066,J00121:27:H3GGKBBXX:5:1227:25966:28094,J00121:27:H3GGKBBXX:5:2107:27884:43445,J00121:27:H3GGKBBXX:5:1101:26555:36429,J00121:27:H3GGKBBXX:5:2217:30543:47454,J00121:27:H3GGKBBXX:5:2102:18994:38556,J00121:27:H3GGKBBXX:5:2226:24748:38504,J00121:27:H3GGKBBXX:5:2207:9678:25509,J00121:27:H3GGKBBXX:5:1225:11454:43884,J00121:27:H3GGKBBXX:5:1101:9384:15926,J00121:27:H3GGKBBXX:5:1108:25499:2035,J00121:27:H3GGKBBXX:5:2118:20019:3829,J00121:27:H3GGKBBXX:5:2111:24058:34389,J00121:27:H3GGKBBXX:5:2227:8369:33756,J00121:27:H3GGKBBXX:5:1217:7344:7328,J00121:27:H3GGKBBXX:5:2228:19634:13535,J00121:27:H3GGKBBXX:5:2216:8389:26898,J00121:27:H3GGKBBXX:5:1123:8044:29466,J00121:27:H3GGKBBXX:5:1104:17208:3952,J00121:27:H3GGKBBXX:5:2107:29153:45115;sequence=TACAAGTTAATGTCTTAACTTTCTTTGAATTAGTGTAAATCAATAACTTAACTAATTATACTTTTAAAAAATTTTAATATTGATAA;start=164146;subtype=IES;support_ref=2;support_variant=43;type=IES;
scaffold51_99_with_IES	MILORD	internal_eliminated_sequence	164686	165263	.	.	.	ID=MILORD.99.164686.165263;Name=MILORD.99.164686.165263;bounded_by_ta=TRUE;common_boundary=None;end=165263;ies_id=IESPGM.PTET51.1.99.157451;ies_left_dist=660;ies_min_dist=228;ies_right_dist=228;junction_seq=gattatcaaattataTAtaaatatattaaatg;read_names=J00121:27:H3GGKBBXX:5:1120:1610:39945;sequence=TATAAATATTTATATAAAATTTTAGATTATCTAAGTTTATAATCTCTTTAATATTTATTCTTTGAAAACAAAATGAACAAAATTTGCAATTTACCCTAGAAATAGAGTAAGGCAAGAATCTTATAAGTTCATTAAACTAGCAAATATGTGTTCTAATAATTTTTCGTCATATTATTGACCAATAGTATTTATTGGTATAAGGGCGTACTCCATTCATTAGCTAAACTTTTGGATTATTAATAACAAAGTTGATGTGGCCGAGTTGGTCTAAGGCGTTGGATTTAGGCTCCAATCCGCAAGGGCGCGAGTTCAAATCTCGCTGTCAACATAATTTTTTTTATTCAAAATTAAAAAATTTATATTTGTAAAAAATGAGATTAATAATAATACTAAATATATTCATGTTATTTTCTTTTAAAATGAATAAATAAATAGTATTAGGTTAATACATTCTTCCCATTATAAATCTCTTTAAAATTAGGTTAACACCCTCTCTTTATAATATTAATCAAATTGAAACAATTTAAATTTTTATTATTTTTCAATACAGAAAGTTTTCTTTATAATTTGATAATTAA;start=164686;subtype=MAC;support_ref=70;support_variant=1;type=CRYPTIC;
scaffold51_99_with_IES	MILORD	internal_eliminated_sequence	164686	166936	.	.	.	ID=MILORD.99.164686.166936;Name=MILORD.99.164686.166936;bounded_by_ta=TRUE;common_boundary=None;end=166936;ies_id=IESPGM.PTET51.1.99.159067;ies_left_dist=2422;ies_min_dist=255;ies_right_dist=255;junction_seq=gattatcaaattataTAatagttgaaatataa;read_names=J00121:27:H3GGKBBXX:5:1224:16001:37449;sequence=TATAAATATTTATATAAAATTTTAGATTATCTAAGTTTATAATCTCTTTAATATTTATTCTTTGAAAACAAAATGAACAAAATTTGCAATTTACCCTAGAAATAGAGTAAGGCAAGAATCTTATAAGTTCATTAAACTAGCAAATATGTGTTCTAATAATTTTTCGTCATATTATTGACCAATAGTATTTATTGGTATAAGGGCGTACTCCATTCATTAGCTAAACTTTTGGATTATTAATAACAAAGTTGATGTGGCCGAGTTGGTCTAAGGCGTTGGATTTAGGCTCCAATCCGCAAGGGCGCGAGTTCAAATCTCGCTGTCAACATAATTTTTTTTATTCAAAATTAAAAAATTTATATTTGTAAAAAATGAGATTAATAATAATACTAAATATATTCATGTTATTTTCTTTTAAAATGAATAAATAAATAGTATTAGGTTAATACATTCTTCCCATTATAAATCTCTTTAAAATTAGGTTAACACCCTCTCTTTATAATATTAATCAAATTGAAACAATTTAAATTTTTATTATTTTTCAATACAGAAAGTTTTCTTTATAATTTGATAATTAATATAAATATATTAAATGCAAGTTTCTTGTCGGACAAAAAATGTGAATAAGTATTATAAAGTAATAGGTGAAGTTGGATCCGGTACAGTTCTACCTTAGAAATTTTCCAAAAATATATGTATATATTTAAGACTCTTTGAATTTATTTTTGGATTCCCCAATATATATAAAATTATATTAAACATCTTTTTATTAATTTAATAATTTTTAAGAATTTTTGCAAGAGCCATACTTATGGTAAGGTTTATAAAGCTAGGTGTCTAAAAACGAATGATTTTGTGGCTTTAAAGAAAATTGATACTAAAGATTAGAAAATAATGGCTGAAGGTATTATAATTGAGCATTTATTAAGGATTTCCAATAACTGCAATAAGAGAGATCAAATTATTGAAAATAGTGAATCACAAAAATATATTAAGATTAAGGGAGATAATAATAAGCAAAGCCTCTTTTAGAAATAATTTTAGAGGATCTACCTTTTTAGTATTTGATTATTATGATCATGATTTTGCTGGGCTTCATAGACAGCGAAACATCTTTACACTCCCACAAATAAAATGCATTTTCCAATAATTATTAGAGGGCGTCAAGTATCTTCATGAAAGCAAGATCATTCATCGAGATTTGAAATGCGCTAACATACTAATGAATAATAAAGGATAGGTGACTCTGGCTGATTTTGGTCTAGCCAGAACACTATCAAATGTGAATAATCCAAAATATACCTACAAAGTAGTCACCTTATGGTATAGAGCCCCTGAATTGCTCCTGGGATAAACCAATTATAACACCTAGATTGATATGTGGAGTCTTGGTTGTATCTTTGCTGAGTTGATTACAGGAGAAGTGCTTTTCAAAGGAGATATCGAATTCAGATAAATGGAAAGGATTTATGAGTTGTGCGGGAGTGCAACTGAATCGAATTGGCCAAATTGTGTTAAGTTGAGACAATGGGAAGAGTTTAAACCAAGAAGGAATTACGAAAGACTATTGGTCAAGCATATTAAAGAGGTTTGTTCAGCTTAAAATAAATAAATTGATTAAGTGACTTTAGATCTCATAGATCATCTCTTGATATTGGATCCAGAAAAAAGGTTAAATTCAGTATAAGCATTGAATCATGATTTTTTCAAACAGGAACCAAAACCTTGTTAACCTAGTGAAATGCCTTAATTTGAAAAAGAATTCCATGAAACATTGTTAAAAAACGAAATGAGATTACAATAGCAAAGACTCGAAAGATAATAAATTAGACCATTATCAACTAATACATAGAAACTTTAAAAGGTTGTGCGAGAAGAGAGAAATACATCAAAGCCTTAATAATCATCTCCTTCCAGAAATAAACAAGAACTAGATTTTGAAGATTTAATAAAACTTGAACTTGCATAGGAAAAGAAAAAAGTAAAATTAAATTGAATATGATTTCTATATATCAAATTAATATGTAGCCTGTATTGAGCGACGGTGTTCCATTTTGTAATAATCTTGCGTTATTGGTTTAATAGTCAATCTAATAATTATACCTGATAGTTACTTCATTTACTACCTAGTATTGTTCATGATGTTTTTAATTGTTTGGTAAATTTGTAATAAAAATCAAAAATGAAACAAAATAATGATACTACAGAAAACTATTACAAATTAGCACAAACATTAAATTTAACTTCATAT;start=164686;subtype=MAC;support_ref=70;support_variant=1;type=CRYPTIC;
scaffold51_99_with_IES	MILORD	internal_eliminated_sequence	164692	166682	.	.	.	ID=MILORD.99.164692.166682;Name=MILORD.99.164692.166682;bounded_by_ta=TRUE;common_boundary=None;end=166682;ies_id=IESPGM.PTET51.1.99.159067;ies_left_dist=2416;ies_min_dist=509;ies_right_dist=509;junction_seq=caaattatatataaaTAtgatttctatatatc;read_names=J00121:27:H3GGKBBXX:5:2209:8633:36183;sequence=TATTTATATAAAATTTTAGATTATCTAAGTTTATAATCTCTTTAATATTTATTCTTTGAAAACAAAATGAACAAAATTTGCAATTTACCCTAGAAATAGAGTAAGGCAAGAATCTTATAAGTTCATTAAACTAGCAAATATGTGTTCTAATAATTTTTCGTCATATTATTGACCAATAGTATTTATTGGTATAAGGGCGTACTCCATTCATTAGCTAAACTTTTGGATTATTAATAACAAAGTTGATGTGGCCGAGTTGGTCTAAGGCGTTGGATTTAGGCTCCAATCCGCAAGGGCGCGAGTTCAAATCTCGCTGTCAACATAATTTTTTTTATTCAAAATTAAAAAATTTATATTTGTAAAAAATGAGATTAATAATAATACTAAATATATTCATGTTATTTTCTTTTAAAATGAATAAATAAATAGTATTAGGTTAATACATTCTTCCCATTATAAATCTCTTTAAAATTAGGTTAACACCCTCTCTTTATAATATTAATCAAATTGAAACAATTTAAATTTTTATTATTTTTCAATACAGAAAGTTTTCTTTATAATTTGATAATTAATATAAATATATTAAATGCAAGTTTCTTGTCGGACAAAAAATGTGAATAAGTATTATAAAGTAATAGGTGAAGTTGGATCCGGTACAGTTCTACCTTAGAAATTTTCCAAAAATATATGTATATATTTAAGACTCTTTGAATTTATTTTTGGATTCCCCAATATATATAAAATTATATTAAACATCTTTTTATTAATTTAATAATTTTTAAGAATTTTTGCAAGAGCCATACTTATGGTAAGGTTTATAAAGCTAGGTGTCTAAAAACGAATGATTTTGTGGCTTTAAAGAAAATTGATACTAAAGATTAGAAAATAATGGCTGAAGGTATTATAATTGAGCATTTATTAAGGATTTCCAATAACTGCAATAAGAGAGATCAAATTATTGAAAATAGTGAATCACAAAAATATATTAAGATTAAGGGAGATAATAATAAGCAAAGCCTCTTTTAGAAATAATTTTAGAGGATCTACCTTTTTAGTATTTGATTATTATGATCATGATTTTGCTGGGCTTCATAGACAGCGAAACATCTTTACACTCCCACAAATAAAATGCATTTTCCAATAATTATTAGAGGGCGTCAAGTATCTTCATGAAAGCAAGATCATTCATCGAGATTTGAAATGCGCTAACATACTAATGAATAATAAAGGATAGGTGACTCTGGCTGATTTTGGTCTAGCCAGAACACTATCAAATGTGAATAATCCAAAATATACCTACAAAGTAGTCACCTTATGGTATAGAGCCCCTGAATTGCTCCTGGGATAAACCAATTATAACACCTAGATTGATATGTGGAGTCTTGGTTGTATCTTTGCTGAGTTGATTACAGGAGAAGTGCTTTTCAAAGGAGATATCGAATTCAGATAAATGGAAAGGATTTATGAGTTGTGCGGGAGTGCAACTGAATCGAATTGGCCAAATTGTGTTAAGTTGAGACAATGGGAAGAGTTTAAACCAAGAAGGAATTACGAAAGACTATTGGTCAAGCATATTAAAGAGGTTTGTTCAGCTTAAAATAAATAAATTGATTAAGTGACTTTAGATCTCATAGATCATCTCTTGATATTGGATCCAGAAAAAAGGTTAAATTCAGTATAAGCATTGAATCATGATTTTTTCAAACAGGAACCAAAACCTTGTTAACCTAGTGAAATGCCTTAATTTGAAAAAGAATTCCATGAAACATTGTTAAAAAACGAAATGAGATTACAATAGCAAAGACTCGAAAGATAATAAATTAGACCATTATCAACTAATACATAGAAACTTTAAAAGGTTGTGCGAGAAGAGAGAAATACATCAAAGCCTTAATAATCATCTCCTTCCAGAAATAAACAAGAACTAGATTTTGAAGATTTAATAAAACTTGAACTTGCATAGGAAAAGAAAAAAGTAAAATTAAATTGAA;start=164692;subtype=MAC;support_ref=67;support_variant=1;type=CRYPTIC;
scaffold51_99_with_IES	MILORD	internal_eliminated_sequence	165346	165491	.	.	.	ID=MILORD.99.165346.165491;Name=MILORD.99.165346.165491;bounded_by_ta=TRUE;common_boundary=Both;end=165491;ies_id=IESPGM.PTET51.1.99.157451;ies_left_dist=0;ies_min_dist=0;ies_right_dist=0;junction_seq=tgaagttggatccggTActtatggtaaggttt;read_names=J00121:27:H3GGKBBXX:5:2101:14286:6413,J00121:27:H3GGKBBXX:5:1204:23033:43796,J00121:27:H3GGKBBXX:5:2204:17766:45080,J00121:27:H3GGKBBXX:5:2110:4675:27813,J00121:27:H3GGKBBXX:5:2214:13169:9403,J00121:27:H3GGKBBXX:5:2102:25784:40789,J00121:27:H3GGKBBXX:5:1216:25834:15065,J00121:27:H3GGKBBXX:5:2121:31345:15996,J00121:27:H3GGKBBXX:5:2125:18172:41950,J00121:27:H3GGKBBXX:5:2203:21237:29079,J00121:27:H3GGKBBXX:5:1112:20608:35444,J00121:27:H3GGKBBXX:5:1209:25033:26512,J00121:27:H3GGKBBXX:5:2215:8806:23048;sequence=TACAGTTCTACCTTAGAAATTTTCCAAAAATATATGTATATATTTAAGACTCTTTGAATTTATTTTTGGATTCCCCAATATATATAAAATTATATTAAACATCTTTTTATTAATTTAATAATTTTTAAGAATTTTTGCAAGAGCCA;start=165346;subtype=IES;support_ref=2;support_variant=13;type=IES;
scaffold51_99_with_IES	MILORD	internal_eliminated_sequence	166976	167401	.	.	.	ID=MILORD.99.166976.167401;Name=MILORD.99.166976.167401;bounded_by_ta=TRUE;common_boundary=None;end=167401;ies_id=IESPGM.PTET51.1.99.159067;ies_left_dist=132;ies_min_dist=132;ies_right_dist=-210;junction_seq=aaatcaaaaatgaagTAgcctaagtttatata;read_names=J00121:27:H3GGKBBXX:5:2224:6005:3002;sequence=TATCCCCAAAAAGAAGATCATTAATTTAGATCTATTTTAGAATTAGTGAATAATAGAATATGCTTTTAGTGCTTAGATCTATATATTCTCGAGTATAAGGTCAAGAAGATTAAAAGTAGATAAATCCTTATTTATAGCTGATAATCGTAAATTTAAAAAATATTATTTAATAGTTCTCAGACTATTTCTTTTTTTATATTATTTTCATTTACTCCATACTTCTTAAAATATAACTAATTGGTTTTTTCAATCCATAGATTAAAGCATTATAAAAGAGATTTGGTCAAAAGTTTAACAATGAATGCTTTTGTTTATAAATATCTTTGTAAATTTAATCGACTTTTATTATTACTCATCGAGCATCAAGTTATATAAATTTCTCTAATTATAATGTTCAATTTTTAAAGGAAGAATTAATATTGTCTA;start=166976;subtype=EXTERNAL;support_ref=93;support_variant=1;type=ALTERNATIVE;
scaffold51_99_with_IES	MILORD	internal_eliminated_sequence	167108	167191	.	.	.	ID=MILORD.99.167108.167191;Name=MILORD.99.167108.167191;bounded_by_ta=TRUE;common_boundary=Both;end=167191;ies_id=IESPGM.PTET51.1.99.159067;ies_left_dist=0;ies_min_dist=0;ies_right_dist=0;junction_seq=agataaatccttattTActtcttaaaatataa;read_names=J00121:27:H3GGKBBXX:5:1122:23794:33826,J00121:27:H3GGKBBXX:5:1111:12631:11847,J00121:27:H3GGKBBXX:5:1103:25885:35233,J00121:27:H3GGKBBXX:5:2226:22962:34811,J00121:27:H3GGKBBXX:5:1122:16833:2492,J00121:27:H3GGKBBXX:5:2110:17777:18370,J00121:27:H3GGKBBXX:5:1116:23764:33738;sequence=TATAGCTGATAATCGTAAATTTAAAAAATATTATTTAATAGTTCTCAGACTATTTCTTTTTTTATATTATTTTCATTTACTCCA;start=167108;subtype=IES;support_ref=128;support_variant=7;type=IES;
scaffold51_99_with_IES	MILORD	internal_eliminated_sequence	171024	171051	.	.	.	ID=MILORD.99.171024.171051;Name=MILORD.99.171024.171051;bounded_by_ta=TRUE;common_boundary=Both;end=171051;ies_id=IESPGM.PTET51.1.99.162899;ies_left_dist=0;ies_min_dist=0;ies_right_dist=0;junction_seq=ttatatgatgagtggTAcaatggcgaatatgg;read_names=J00121:27:H3GGKBBXX:5:2216:21044:48579,J00121:27:H3GGKBBXX:5:1222:26260:34653,J00121:27:H3GGKBBXX:5:2216:14702:15152,J00121:27:H3GGKBBXX:5:2219:9607:1613,J00121:27:H3GGKBBXX:5:1107:12662:17702,J00121:27:H3GGKBBXX:5:2223:9709:19654,J00121:27:H3GGKBBXX:5:2111:29579:29290,J00121:27:H3GGKBBXX:5:1115:25256:46698,J00121:27:H3GGKBBXX:5:1209:10145:11548,J00121:27:H3GGKBBXX:5:2214:31406:25808,J00121:27:H3GGKBBXX:5:2107:17411:20797,J00121:27:H3GGKBBXX:5:2206:28777:22731,J00121:27:H3GGKBBXX:5:1212:27590:13886,J00121:27:H3GGKBBXX:5:1208:5071:18722,J00121:27:H3GGKBBXX:5:1202:6350:22204,J00121:27:H3GGKBBXX:5:1212:7578:47471,J00121:27:H3GGKBBXX:5:1103:10368:10633,J00121:27:H3GGKBBXX:5:1119:27265:20955,J00121:27:H3GGKBBXX:5:2208:28463:30732,J00121:27:H3GGKBBXX:5:1102:21156:4778,J00121:27:H3GGKBBXX:5:1223:24038:15328,J00121:27:H3GGKBBXX:5:1201:3610:42354,J00121:27:H3GGKBBXX:5:1102:21197:4778,J00121:27:H3GGKBBXX:5:2110:20029:34231,J00121:27:H3GGKBBXX:5:1221:26271:14308,J00121:27:H3GGKBBXX:5:1224:24728:47542,J00121:27:H3GGKBBXX:5:2113:15270:13078,J00121:27:H3GGKBBXX:5:2215:29274:23241;sequence=TACAGCTTTATTTGCTTATACTTGACTC;start=171024;subtype=IES;support_ref=0;support_variant=28;type=IES;
scaffold51_99_with_IES	MILORD	internal_eliminated_sequence	171318	171362	.	.	.	ID=MILORD.99.171318.171362;Name=MILORD.99.171318.171362;bounded_by_ta=TRUE;common_boundary=Both;end=171362;ies_id=IESPGM.PTET51.1.99.163165;ies_left_dist=0;ies_min_dist=0;ies_right_dist=0;junction_seq=aatattattactaatTAttaaacatgatttct;read_names=J00121:27:H3GGKBBXX:5:1112:6157:11847,J00121:27:H3GGKBBXX:5:1123:21125:15346,J00121:27:H3GGKBBXX:5:1109:2727:4004,J00121:27:H3GGKBBXX:5:2219:3468:29378,J00121:27:H3GGKBBXX:5:1107:4137:47172,J00121:27:H3GGKBBXX:5:2107:10196:30767,J00121:27:H3GGKBBXX:5:1224:16691:38468,J00121:27:H3GGKBBXX:5:1122:28706:29325,J00121:27:H3GGKBBXX:5:1212:27884:20937,J00121:27:H3GGKBBXX:5:1223:9719:35708,J00121:27:H3GGKBBXX:5:1221:28239:9561,J00121:27:H3GGKBBXX:5:1212:22526:7433,J00121:27:H3GGKBBXX:5:1122:8400:17104,J00121:27:H3GGKBBXX:5:2222:28645:34319,J00121:27:H3GGKBBXX:5:1201:18142:17737,J00121:27:H3GGKBBXX:5:2204:20537:35813,J00121:27:H3GGKBBXX:5:1210:26585:26494,J00121:27:H3GGKBBXX:5:2126:25804:20779,J00121:27:H3GGKBBXX:5:1125:14407:24736,J00121:27:H3GGKBBXX:5:2123:22374:31716,J00121:27:H3GGKBBXX:5:2111:21988:6185,J00121:27:H3GGKBBXX:5:2227:20517:14291,J00121:27:H3GGKBBXX:5:2120:20689:29677,J00121:27:H3GGKBBXX:5:1227:16386:37308,J00121:27:H3GGKBBXX:5:2202:8146:39629,J00121:27:H3GGKBBXX:5:1222:28645:39875,J00121:27:H3GGKBBXX:5:1121:2879:12110,J00121:27:H3GGKBBXX:5:1114:7943:21623,J00121:27:H3GGKBBXX:5:1107:20192:12919,J00121:27:H3GGKBBXX:5:2213:3468:32648,J00121:27:H3GGKBBXX:5:2209:29630:18546,J00121:27:H3GGKBBXX:5:1212:3681:47190,J00121:27:H3GGKBBXX:5:2114:24931:14168,J00121:27:H3GGKBBXX:5:1119:12337:23329,J00121:27:H3GGKBBXX:5:1228:30888:26564,J00121:27:H3GGKBBXX:5:1201:7912:36200,J00121:27:H3GGKBBXX:5:2114:31436:43867,J00121:27:H3GGKBBXX:5:1217:23368:39172,J00121:27:H3GGKBBXX:5:1217:8126:29641,J00121:27:H3GGKBBXX:5:1227:7395:43181,J00121:27:H3GGKBBXX:5:2216:14377:34248,J00121:27:H3GGKBBXX:5:1117:8877:36218;sequence=TACAGTCAGATTACGATTTTTAAATTAACTACTTGGTTATCACTA;start=171318;subtype=IES;support_ref=0;support_variant=42;type=IES;
scaffold51_99_with_IES	MILORD	internal_eliminated_sequence	172689	172764	.	.	.	ID=MILORD.99.172689.172764;Name=MILORD.99.172689.172764;bounded_by_ta=TRUE;common_boundary=Both;end=172764;ies_id=IESPGM.PTET51.1.99.164491;ies_left_dist=0;ies_min_dist=0;ies_right_dist=0;junction_seq=aattatttacaataaTAtatactatactgatc;read_names=J00121:27:H3GGKBBXX:5:1121:26342:37150,J00121:27:H3GGKBBXX:5:2222:22546:4163,J00121:27:H3GGKBBXX:5:2225:16478:18405,J00121:27:H3GGKBBXX:5:1210:18122:22063,J00121:27:H3GGKBBXX:5:2209:13930:42091,J00121:27:H3GGKBBXX:5:2106:8369:42267,J00121:27:H3GGKBBXX:5:2216:12601:1912,J00121:27:H3GGKBBXX:5:1210:14620:7802,J00121:27:H3GGKBBXX:5:1108:22495:48034,J00121:27:H3GGKBBXX:5:2107:7304:33492,J00121:27:H3GGKBBXX:5:2103:14823:34776,J00121:27:H3GGKBBXX:5:1219:2646:20498,J00121:27:H3GGKBBXX:5:1111:12916:43216,J00121:27:H3GGKBBXX:5:2208:5558:43198,J00121:27:H3GGKBBXX:5:1116:6948:9280,J00121:27:H3GGKBBXX:5:1221:19664:18300,J00121:27:H3GGKBBXX:5:1215:13667:10897,J00121:27:H3GGKBBXX:5:1108:22485:48052,J00121:27:H3GGKBBXX:5:2219:12154:1033,J00121:27:H3GGKBBXX:5:1101:19319:36974,J00121:27:H3GGKBBXX:5:1227:30979:19302,J00121:27:H3GGKBBXX:5:2225:20811:1965,J00121:27:H3GGKBBXX:5:2207:8968:32015,J00121:27:H3GGKBBXX:5:2128:27458:26810,J00121:27:H3GGKBBXX:5:1101:21714:20726,J00121:27:H3GGKBBXX:5:1115:17817:30573,J00121:27:H3GGKBBXX:5:1123:7902:39734,J00121:27:H3GGKBBXX:5:1116:19299:16014,J00121:27:H3GGKBBXX:5:2109:27570:40543,J00121:27:H3GGKBBXX:5:1117:19522:34688,J00121:27:H3GGKBBXX:5:1104:28503:41317,J00121:27:H3GGKBBXX:5:2214:21227:10317,J00121:27:H3GGKBBXX:5:1224:4279:15451,J00121:27:H3GGKBBXX:5:2206:23784:19144,J00121:27:H3GGKBBXX:5:1103:3427:39998,J00121:27:H3GGKBBXX:5:1223:8095:30011,J00121:27:H3GGKBBXX:5:1209:21876:9508,J00121:27:H3GGKBBXX:5:2219:15930:16295,J00121:27:H3GGKBBXX:5:1109:8592:46522,J00121:27:H3GGKBBXX:5:1210:15229:23135,J00121:27:H3GGKBBXX:5:2125:11850:27654,J00121:27:H3GGKBBXX:5:1119:11951:24454,J00121:27:H3GGKBBXX:5:2228:20161:47225,J00121:27:H3GGKBBXX:5:2213:20547:32912,J00121:27:H3GGKBBXX:5:2212:13169:12779,J00121:27:H3GGKBBXX:5:2115:13352:43620,J00121:27:H3GGKBBXX:5:1107:14681:40684,J00121:27:H3GGKBBXX:5:2219:16082:16559,J00121:27:H3GGKBBXX:5:1103:20101:41493,J00121:27:H3GGKBBXX:5:2218:2169:48227,J00121:27:H3GGKBBXX:5:2225:30665:10000,J00121:27:H3GGKBBXX:5:1128:6999:17069;sequence=TACAGTTTGATAGTAATTTAATTATTTTTTAATCAAATTCAAAATTACTCTACTAATTTAAAATCATAATCTACTG;start=172689;subtype=IES;support_ref=2;support_variant=52;type=IES;
scaffold51_99_with_IES	MILORD	internal_eliminated_sequence	176265	176309	.	.	.	ID=MILORD.99.176265.176309;Name=MILORD.99.176265.176309;bounded_by_ta=TRUE;common_boundary=None;end=176309;ies_id=IESPGM.PTET51.1.99.168532;ies_left_dist=541;ies_min_dist=541;ies_right_dist=541;junction_seq=ttaaccctcctgtaaTAttgactgtttatttc;read_names=J00121:27:H3GGKBBXX:5:1113:6553:40631;sequence=TACAACCAAATACTGGAGCTGTTATGGAAACTATTGCAAATACTA;start=176265;subtype=MAC;support_ref=95;support_variant=1;type=CRYPTIC;
scaffold51_99_with_IES	MILORD	internal_eliminated_sequence	176806	176850	.	.	.	ID=MILORD.99.176806.176850;Name=MILORD.99.176806.176850;bounded_by_ta=TRUE;common_boundary=Both;end=176850;ies_id=IESPGM.PTET51.1.99.168532;ies_left_dist=0;ies_min_dist=0;ies_right_dist=0;junction_seq=ctttgatataataatTAactacttttgaacat;read_names=J00121:27:H3GGKBBXX:5:2228:4005:32842,J00121:27:H3GGKBBXX:5:1215:27417:1138,J00121:27:H3GGKBBXX:5:1211:9699:23259,J00121:27:H3GGKBBXX:5:1117:16579:16928,J00121:27:H3GGKBBXX:5:1207:27093:14221,J00121:27:H3GGKBBXX:5:1101:25236:22397,J00121:27:H3GGKBBXX:5:1125:27397:34512,J00121:27:H3GGKBBXX:5:2105:3955:7820,J00121:27:H3GGKBBXX:5:1109:24028:3143,J00121:27:H3GGKBBXX:5:2109:12987:42425,J00121:27:H3GGKBBXX:5:2119:21866:18177,J00121:27:H3GGKBBXX:5:1205:27529:22045,J00121:27:H3GGKBBXX:5:1119:6928:36534,J00121:27:H3GGKBBXX:5:1213:18385:46364,J00121:27:H3GGKBBXX:5:2116:9171:19531,J00121:27:H3GGKBBXX:5:2214:6208:32719,J00121:27:H3GGKBBXX:5:1226:22972:33281,J00121:27:H3GGKBBXX:5:2102:29660:46451,J00121:27:H3GGKBBXX:5:2121:29873:42987,J00121:27:H3GGKBBXX:5:2104:6928:39242,J00121:27:H3GGKBBXX:5:1112:24018:34459,J00121:27:H3GGKBBXX:5:2111:25581:5868,J00121:27:H3GGKBBXX:5:1105:14113:8013,J00121:27:H3GGKBBXX:5:1107:16681:23751,J00121:27:H3GGKBBXX:5:2213:19563:17139,J00121:27:H3GGKBBXX:5:1211:11343:48579;sequence=TATAGCTCATCAATTATTTTAACTTTTTCTTTTTAAAAACTGTTG;start=176806;subtype=IES;support_ref=90;support_variant=26;type=IES;
scaffold51_99_with_IES	MILORD	internal_eliminated_sequence	177273	177408	.	.	.	ID=MILORD.99.177273.177408;Name=MILORD.99.177273.177408;bounded_by_ta=TRUE;common_boundary=Both;end=177408;ies_id=IESPGM.PTET51.1.99.168954;ies_left_dist=0;ies_min_dist=0;ies_right_dist=0;junction_seq=ttgattaaaaatgtaTActagaaatataggaa;read_names=J00121:27:H3GGKBBXX:5:1203:20486:36534,J00121:27:H3GGKBBXX:5:1206:24474:36903,J00121:27:H3GGKBBXX:5:2121:7141:8805,J00121:27:H3GGKBBXX:5:2115:23632:12093,J00121:27:H3GGKBBXX:5:1115:8318:31945,J00121:27:H3GGKBBXX:5:1203:27042:24190,J00121:27:H3GGKBBXX:5:1208:22912:42108,J00121:27:H3GGKBBXX:5:1106:3691:47102,J00121:27:H3GGKBBXX:5:1110:8775:41106,J00121:27:H3GGKBBXX:5:2113:26545:5675,J00121:27:H3GGKBBXX:5:2120:24413:19109,J00121:27:H3GGKBBXX:5:1203:17858:46680,J00121:27:H3GGKBBXX:5:1203:5041:8400,J00121:27:H3GGKBBXX:5:1116:4198:4338,J00121:27:H3GGKBBXX:5:2202:23612:49159,J00121:27:H3GGKBBXX:5:2216:6959:26670,J00121:27:H3GGKBBXX:5:1114:6157:15223;sequence=TATAGTAAGAAAGCAATATCTTTTCCAAAAAAGACATTATTAAATCGTAAAAACACATTAGTAATTTTCAAAACTTTAAAATAGTAACTAGTATTTAAATTGTAAATTAAATCTAAAAGTTATTTCAGTCCAGTTG;start=177273;subtype=IES;support_ref=54;support_variant=17;type=IES;
scaffold51_99_with_IES	MILORD	internal_eliminated_sequence	177275	177408	.	.	.	ID=MILORD.99.177275.177408;Name=MILORD.99.177275.177408;bounded_by_ta=TRUE;common_boundary=RIGHT;end=177408;ies_id=IESPGM.PTET51.1.99.168954;ies_left_dist=-2;ies_min_dist=0;ies_right_dist=0;junction_seq=gattaaaaatgtataTActagaaatataggaa;read_names=J00121:27:H3GGKBBXX:5:2221:6502:43497;sequence=TAGTAAGAAAGCAATATCTTTTCCAAAAAAGACATTATTAAATCGTAAAAACACATTAGTAATTTTCAAAACTTTAAAATAGTAACTAGTATTTAAATTGTAAATTAAATCTAAAAGTTATTTCAGTCCAGTTG;start=177275;subtype=PARTIAL_INTERNAL;support_ref=26;support_variant=1;type=ALTERNATIVE;
scaffold51_99_with_IES	MILORD	internal_eliminated_sequence	179847	179872	.	.	.	ID=MILORD.99.179847.179872;Name=MILORD.99.179847.179872;bounded_by_ta=TRUE;common_boundary=Both;end=179872;ies_id=IESPGM.PTET51.1.99.171392;ies_left_dist=0;ies_min_dist=0;ies_right_dist=0;junction_seq=ataaatagttttaggTAttcatcaaaggagat;read_names=J00121:27:H3GGKBBXX:5:2214:18852:46293,J00121:27:H3GGKBBXX:5:2211:20649:47928,J00121:27:H3GGKBBXX:5:1113:11190:45361,J00121:27:H3GGKBBXX:5:1203:18294:6501,J00121:27:H3GGKBBXX:5:2226:29508:17245,J00121:27:H3GGKBBXX:5:2107:9293:8523,J00121:27:H3GGKBBXX:5:2225:20415:9051,J00121:27:H3GGKBBXX:5:1106:23744:13236;sequence=TATAATCTGATAATTCATTTTAATGA;start=179847;subtype=IES;support_ref=2;support_variant=8;type=IES;
scaffold51_99_with_IES	MILORD	internal_eliminated_sequence	179944	179972	.	.	.	ID=MILORD.99.179944.179972;Name=MILORD.99.179944.179972;bounded_by_ta=TRUE;common_boundary=Both;end=179972;ies_id=IESPGM.PTET51.1.99.171463;ies_left_dist=0;ies_min_dist=0;ies_right_dist=0;junction_seq=aacatgacagatattTAtgttggtacaaaagc;read_names=J00121:27:H3GGKBBXX:5:1204:20090:11794,J00121:27:H3GGKBBXX:5:1117:15250:40121,J00121:27:H3GGKBBXX:5:2227:15666:35778,J00121:27:H3GGKBBXX:5:2109:22140:43234,J00121:27:H3GGKBBXX:5:1227:21328:33457,J00121:27:H3GGKBBXX:5:2207:27519:20480,J00121:27:H3GGKBBXX:5:1119:13474:39154;sequence=TATAGTTTATATTATAATAAATTTATCCA;start=179944;subtype=IES;support_ref=0;support_variant=7;type=IES;
scaffold51_99_with_IES	MILORD	internal_eliminated_sequence	180521	180715	.	.	.	ID=MILORD.99.180521.180715;Name=MILORD.99.180521.180715;bounded_by_ta=TRUE;common_boundary=RIGHT;end=180715;ies_id=IESPGM.PTET51.1.99.172049;ies_left_dist=38;ies_min_dist=0;ies_right_dist=0;junction_seq=tgttatgatagtttaTAtcataatttagaaat;read_names=J00121:27:H3GGKBBXX:5:1220:24322:2668;sequence=TAAAGCTGATCCAAATAACTATATTAAAAACAGATTGTTACAGCCTAAGAGATTATGTTATTTATGTTTTATTAAAGTATTTAATTCCAAGTAATTTTAATTAAAAAATTGATAATTTTAATACAATTAAAAGGGACTAAATAATACAACTTAAATGATTAAAAGTAAAATGATATTAGAATTGCAATTTATTTG;start=180521;subtype=PARTIAL_EXTERNAL;support_ref=26;support_variant=1;type=ALTERNATIVE;
scaffold51_99_with_IES	MILORD	internal_eliminated_sequence	180521	181599	.	.	.	ID=MILORD.99.180521.181599;Name=MILORD.99.180521.181599;bounded_by_ta=TRUE;common_boundary=None;end=181599;ies_id=IESPGM.PTET51.1.99.172049;ies_left_dist=38;ies_min_dist=38;ies_right_dist=-884;junction_seq=tgttatgatagtttaTActgatttggatatta;read_names=J00121:27:H3GGKBBXX:5:1124:18010:33791;sequence=TAAAGCTGATCCAAATAACTATATTAAAAACAGATTGTTACAGCCTAAGAGATTATGTTATTTATGTTTTATTAAAGTATTTAATTCCAAGTAATTTTAATTAAAAAATTGATAATTTTAATACAATTAAAAGGGACTAAATAATACAACTTAAATGATTAAAAGTAAAATGATATTAGAATTGCAATTTATTTGTATCATAATTTAGAAATGATTTAAGTAAAGCAGTGTAAAATAGAGAAGAAGTACCTTGGATTGTTGTGTTTACACATTATCCAATTTATTGTAATTTTATGGATGATGATCAATGCGTTAATAATTTTAAATATTTAGCTGAATTTGAAAAGTTATTTTAAGAATTTCACGTGGATCTATATGTCTCAGGTCATTAGCATAATTATTAGAGAAATTAACCCTATTATTAAAATCATTCAGTTTCATATTAAATTGATGGAAATATCTACTATAACTATGAAAGTCCTATTACAATTATAGAAGGAGCTGGAGGAGCTGATTATGGTCCAGAAATTATGATATGTAAATTATGATGTTAATTTTCAGATAATGATTAACCATATACAGCAAAGTAGTTAGCATAAAATGGCGTTGGTTTGCTGTAGGTGATGAACAAAACACATTTACAATTTCAACATATAAGAGTTTCAACAAACCAAGTTATGGATGAGATTTGGATAATGAAAACCTATGATAAAGAAAAAGATAATTCTTTTGAGTATTGGATCATTACTATAATTATATGTGCTATCGTTATCGTTCTGGCTTTATTTATTTTTATTTTTGTAAAATATAAAGGTAGAAAATCAAAAACATACTAAAAGGCAATGGATAATTTAGTTTGAAAATATAATTTGTTTATTATATAGATTCGTTTCATTTAATTGATAAAATGTAATTTACATGTCTTTTTGTTGACATTTTTAATCTAAATTTATATTAATTAAAATGAAAATATTATAAAAAAGGAAACTTTATAATTTTGTATTTTATGTTGTTCATCATCAAAATTAATGACACAATAATAATAAATAAATTTATATAATTAATTGAAAAAGTTGTAA;start=180521;subtype=EXTERNAL;support_ref=26;support_variant=1;type=ALTERNATIVE;
scaffold51_99_with_IES	MILORD	internal_eliminated_sequence	180559	180664	.	.	.	ID=MILORD.99.180559.180664;Name=MILORD.99.180559.180664;bounded_by_ta=TRUE;common_boundary=LEFT;end=180664;ies_id=IESPGM.PTET51.1.99.172049;ies_left_dist=0;ies_min_dist=0;ies_right_dist=51;junction_seq=ttaaaaacagattgtTAcaacttaaatgatta;read_names=J00121:27:H3GGKBBXX:5:2203:18710:11126;sequence=TACAGCCTAAGAGATTATGTTATTTATGTTTTATTAAAGTATTTAATTCCAAGTAATTTTAATTAAAAAATTGATAATTTTAATACAATTAAAAGGGACTAAATAA;start=180559;subtype=PARTIAL_INTERNAL;support_ref=1;support_variant=1;type=ALTERNATIVE;
scaffold51_99_with_IES	MILORD	internal_eliminated_sequence	180559	180715	.	.	.	ID=MILORD.99.180559.180715;Name=MILORD.99.180559.180715;bounded_by_ta=TRUE;common_boundary=Both;end=180715;ies_id=IESPGM.PTET51.1.99.172049;ies_left_dist=0;ies_min_dist=0;ies_right_dist=0;junction_seq=ttaaaaacagattgtTAtcataatttagaaat;read_names=J00121:27:H3GGKBBXX:5:1109:19157:8594,J00121:27:H3GGKBBXX:5:1207:9648:7064,J00121:27:H3GGKBBXX:5:1208:25915:3389,J00121:27:H3GGKBBXX:5:1219:12682:19812,J00121:27:H3GGKBBXX:5:1203:11099:2475,J00121:27:H3GGKBBXX:5:1116:9922:42354,J00121:27:H3GGKBBXX:5:2212:11962:24085,J00121:27:H3GGKBBXX:5:1123:6827:25210,J00121:27:H3GGKBBXX:5:1221:15179:13236,J00121:27:H3GGKBBXX:5:1117:4391:37800,J00121:27:H3GGKBBXX:5:1226:31162:37519,J00121:27:H3GGKBBXX:5:1117:13393:27479,J00121:27:H3GGKBBXX:5:1226:5416:37396,J00121:27:H3GGKBBXX:5:1228:25855:10317,J00121:27:H3GGKBBXX:5:2101:4137:26142,J00121:27:H3GGKBBXX:5:1228:8440:30327,J00121:27:H3GGKBBXX:5:1115:12560:46188,J00121:27:H3GGKBBXX:5:2222:25510:24876,J00121:27:H3GGKBBXX:5:1118:15990:32472,J00121:27:H3GGKBBXX:5:2122:27722:31453;sequence=TACAGCCTAAGAGATTATGTTATTTATGTTTTATTAAAGTATTTAATTCCAAGTAATTTTAATTAAAAAATTGATAATTTTAATACAATTAAAAGGGACTAAATAATACAACTTAAATGATTAAAAGTAAAATGATATTAGAATTGCAATTTATTTG;start=180559;subtype=IES;support_ref=2;support_variant=20;type=IES;
scaffold51_99_with_IES	MILORD	internal_eliminated_sequence	180665	180750	.	.	.	ID=MILORD.99.180665.180750;Name=MILORD.99.180665.180750;bounded_by_ta=TRUE;common_boundary=None;end=180750;ies_id=IESPGM.PTET51.1.99.172049;ies_left_dist=-106;ies_min_dist=35;ies_right_dist=-35;junction_seq=aaagggactaaataaTAaaatagagaagaagt;read_names=J00121:27:H3GGKBBXX:5:2228:7649:36411;sequence=TACAACTTAAATGATTAAAAGTAAAATGATATTAGAATTGCAATTTATTTGTATCATAATTTAGAAATGATTTAAGTAAAGCAGTG;start=180665;subtype=OVERLAPPING;support_ref=0;support_variant=1;type=ALTERNATIVE;
scaffold51_99_with_IES	MILORD	internal_eliminated_sequence	181098	181137	.	.	.	ID=MILORD.99.181098.181137;Name=MILORD.99.181098.181137;bounded_by_ta=TRUE;common_boundary=None;end=181137;ies_id=IESPGM.PTET51.1.99.172049;ies_left_dist=-539;ies_min_dist=422;ies_right_dist=-422;junction_seq=taatgattaaccataTAggtgatgaacaaaac;read_names=J00121:27:H3GGKBBXX:5:1212:30502:33879;sequence=TACAGCAAAGTAGTTAGCATAAAATGGCGTTGGTTTGCTG;start=181098;subtype=MAC;support_ref=106;support_variant=1;type=CRYPTIC;
scaffold51_99_with_IES	MILORD	internal_eliminated_sequence	181329	181596	.	.	.	ID=MILORD.99.181329.181596;Name=MILORD.99.181329.181596;bounded_by_ta=TRUE;common_boundary=None;end=181596;ies_id=IESPGM.PTET51.1.99.172049;ies_left_dist=-770;ies_min_dist=770;ies_right_dist=-881;junction_seq=tatttttgtaaaataTAatactgatttggata;read_names=J00121:27:H3GGKBBXX:5:1106:16376:2228;sequence=TAAAGGTAGAAAATCAAAAACATACTAAAAGGCAATGGATAATTTAGTTTGAAAATATAATTTGTTTATTATATAGATTCGTTTCATTTAATTGATAAAATGTAATTTACATGTCTTTTTGTTGACATTTTTAATCTAAATTTATATTAATTAAAATGAAAATATTATAAAAAAGGAAACTTTATAATTTTGTATTTTATGTTGTTCATCATCAAAATTAATGACACAATAATAATAAATAAATTTATATAATTAATTGAAAAAGTTG;start=181329;subtype=MAC;support_ref=89;support_variant=1;type=CRYPTIC;
scaffold51_99_with_IES	MILORD	internal_eliminated_sequence	181400	181567	.	.	.	ID=MILORD.99.181400.181567;Name=MILORD.99.181400.181567;bounded_by_ta=TRUE;common_boundary=None;end=181567;ies_id=IESPGM.PTET51.1.99.172049;ies_left_dist=-841;ies_min_dist=841;ies_right_dist=-852;junction_seq=ataatttgtttattaTAaatttatataattaa;read_names=J00121:27:H3GGKBBXX:5:1221:31294:38943;sequence=TATAGATTCGTTTCATTTAATTGATAAAATGTAATTTACATGTCTTTTTGTTGACATTTTTAATCTAAATTTATATTAATTAAAATGAAAATATTATAAAAAAGGAAACTTTATAATTTTGTATTTTATGTTGTTCATCATCAAAATTAATGACACAATAATAATAAA;start=181400;subtype=MAC;support_ref=89;support_variant=1;type=CRYPTIC;
scaffold51_99_with_IES	MILORD	internal_eliminated_sequence	184312	184337	.	.	.	ID=MILORD.99.184312.184337;Name=MILORD.99.184312.184337;bounded_by_ta=TRUE;common_boundary=Both;end=184337;ies_id=IESPGM.PTET51.1.99.175645;ies_left_dist=0;ies_min_dist=0;ies_right_dist=0;junction_seq=ataattagttttaggTAttcatcaaaggagat;read_names=J00121:27:H3GGKBBXX:5:2105:20557:48298,J00121:27:H3GGKBBXX:5:1111:9648:15328,J00121:27:H3GGKBBXX:5:1203:8694:2809,J00121:27:H3GGKBBXX:5:2224:17218:38328,J00121:27:H3GGKBBXX:5:2209:21237:33791,J00121:27:H3GGKBBXX:5:1221:7628:48860,J00121:27:H3GGKBBXX:5:2214:14072:31646,J00121:27:H3GGKBBXX:5:1125:23074:15416,J00121:27:H3GGKBBXX:5:2118:6827:26617,J00121:27:H3GGKBBXX:5:1201:11586:44183,J00121:27:H3GGKBBXX:5:1203:17695:29167,J00121:27:H3GGKBBXX:5:1123:17482:39137,J00121:27:H3GGKBBXX:5:1116:20080:28481;sequence=TATAATCTGATAATTCATTTAAATGA;start=184312;subtype=IES;support_ref=2;support_variant=13;type=IES;
scaffold51_99_with_IES	MILORD	internal_eliminated_sequence	184409	184437	.	.	.	ID=MILORD.99.184409.184437;Name=MILORD.99.184409.184437;bounded_by_ta=TRUE;common_boundary=Both;end=184437;ies_id=IESPGM.PTET51.1.99.175716;ies_left_dist=0;ies_min_dist=0;ies_right_dist=0;junction_seq=aacatgacagatattTAtgttggtacaaaagc;read_names=J00121:27:H3GGKBBXX:5:1106:11018:42706,J00121:27:H3GGKBBXX:5:1110:23419:7785,J00121:27:H3GGKBBXX:5:2120:16467:18142;sequence=TATAGTTTATATTATAATAAATTTATCCA;start=184409;subtype=IES;support_ref=1;support_variant=3;type=IES;
scaffold51_99_with_IES	MILORD	internal_eliminated_sequence	185708	186134	.	.	.	ID=MILORD.99.185708.186134;Name=MILORD.99.185708.186134;bounded_by_ta=TRUE;common_boundary=None;end=186134;ies_id=IESPGM.PTET51.1.99.177523;ies_left_dist=537;ies_min_dist=165;ies_right_dist=165;junction_seq=tgataaatatttataTAatcgaaaaattaata;read_names=J00121:27:H3GGKBBXX:5:2103:4046:31857,J00121:27:H3GGKBBXX:5:2103:4026:31892;sequence=TATATCTATAAAAAATCAAATTAAAGATTGCTAACTTAAATACTCATAAAATATTTATATTTAATTGCATTATTAAACAATATCACGATATTAGATATTATATATTGTTTAAAATAGAATTATTGTCAATTTTAGGACTTATTTAAGTTCATTTAAACATGATTTAAACGATTGTCTTTTGGTAATCATTCTTTCATATTGCCCCTTATAGTTTGATGTATTTTGCAATTGGTTCCTATGTTAATATCAGTTCAATAATAATTCAAATGTCTATATTCAGCCTAATACTTAATCAATAAACTTTTCGACGTTATGCAATCAATTCAAAACACAAAAAGCTAGGTTTCAATTCTGAAAGATTTTTTTTATGATAAATTTAGATTAAATCATATATTATTACCTTCATAACGATTATATAATTTTAATG;start=185708;subtype=MAC;support_ref=98;support_variant=2;type=CRYPTIC;
scaffold51_99_with_IES	MILORD	internal_eliminated_sequence	186245	186299	.	.	.	ID=MILORD.99.186245.186299;Name=MILORD.99.186245.186299;bounded_by_ta=TRUE;common_boundary=Both;end=186299;ies_id=IESPGM.PTET51.1.99.177523;ies_left_dist=0;ies_min_dist=0;ies_right_dist=0;junction_seq=cttacaatgatgagaTAcaaggctatttgaat;read_names=J00121:27:H3GGKBBXX:5:2120:27306:21905,J00121:27:H3GGKBBXX:5:2207:7811:26846,J00121:27:H3GGKBBXX:5:2217:24008:23294,J00121:27:H3GGKBBXX:5:1204:14529:8805,J00121:27:H3GGKBBXX:5:2106:7324:4620,J00121:27:H3GGKBBXX:5:1117:16427:33721,J00121:27:H3GGKBBXX:5:2102:16173:13869,J00121:27:H3GGKBBXX:5:2202:6908:47190,J00121:27:H3GGKBBXX:5:1125:11931:16823,J00121:27:H3GGKBBXX:5:2205:20435:30433,J00121:27:H3GGKBBXX:5:2126:9597:17315,J00121:27:H3GGKBBXX:5:1118:26250:30661,J00121:27:H3GGKBBXX:5:2213:23815:1121,J00121:27:H3GGKBBXX:5:1118:21268:20234,J00121:27:H3GGKBBXX:5:2211:27367:7802,J00121:27:H3GGKBBXX:5:2109:21176:5095,J00121:27:H3GGKBBXX:5:1120:5710:22186,J00121:27:H3GGKBBXX:5:1219:19877:20111,J00121:27:H3GGKBBXX:5:2202:17706:22291,J00121:27:H3GGKBBXX:5:2101:2585:17931,J00121:27:H3GGKBBXX:5:1212:11637:42196,J00121:27:H3GGKBBXX:5:1113:14712:5323,J00121:27:H3GGKBBXX:5:1108:7151:35092,J00121:27:H3GGKBBXX:5:2112:24221:21412,J00121:27:H3GGKBBXX:5:2209:13869:3969,J00121:27:H3GGKBBXX:5:1120:3802:38328,J00121:27:H3GGKBBXX:5:2215:10805:2914,J00121:27:H3GGKBBXX:5:1208:16599:9825,J00121:27:H3GGKBBXX:5:2116:21755:20902,J00121:27:H3GGKBBXX:5:1213:30837:39172,J00121:27:H3GGKBBXX:5:1101:24850:26406,J00121:27:H3GGKBBXX:5:2104:27022:18423,J00121:27:H3GGKBBXX:5:2116:30533:28129,J00121:27:H3GGKBBXX:5:2123:22912:19109,J00121:27:H3GGKBBXX:5:2221:10510:36200,J00121:27:H3GGKBBXX:5:2204:31111:33774,J00121:27:H3GGKBBXX:5:1111:29924:33615,J00121:27:H3GGKBBXX:5:1123:24018:9455,J00121:27:H3GGKBBXX:5:1219:24566:11143,J00121:27:H3GGKBBXX:5:1223:30959:29958,J00121:27:H3GGKBBXX:5:2224:27356:1349,J00121:27:H3GGKBBXX:5:1224:17482:39488,J00121:27:H3GGKBBXX:5:1112:28381:42900,J00121:27:H3GGKBBXX:5:1213:30716:39242,J00121:27:H3GGKBBXX:5:2208:20892:37730,J00121:27:H3GGKBBXX:5:2117:21887:11249,J00121:27:H3GGKBBXX:5:1121:27245:5939,J00121:27:H3GGKBBXX:5:2110:10165:48509,J00121:27:H3GGKBBXX:5:2108:9323:4708,J00121:27:H3GGKBBXX:5:1215:12702:38556,J00121:27:H3GGKBBXX:5:2120:3437:7662,J00121:27:H3GGKBBXX:5:1222:18091:41352,J00121:27:H3GGKBBXX:5:1105:28392:15662,J00121:27:H3GGKBBXX:5:1104:16295:15522,J00121:27:H3GGKBBXX:5:1127:6289:15135,J00121:27:H3GGKBBXX:5:1212:22465:18792,J00121:27:H3GGKBBXX:5:1205:22668:4198,J00121:27:H3GGKBBXX:5:1113:20689:7169,J00121:27:H3GGKBBXX:5:2108:27519:28393,J00121:27:H3GGKBBXX:5:2216:5690:36253,J00121:27:H3GGKBBXX:5:1224:23835:20990,J00121:27:H3GGKBBXX:5:2119:27559:15276,J00121:27:H3GGKBBXX:5:2201:22820:45502,J00121:27:H3GGKBBXX:5:2208:11424:5780,J00121:27:H3GGKBBXX:5:2222:27336:46750,J00121:27:H3GGKBBXX:5:2209:11221:37677,J00121:27:H3GGKBBXX:5:1210:21562:41985,J00121:27:H3GGKBBXX:5:1215:12692:38539,J00121:27:H3GGKBBXX:5:1205:25459:9631,J00121:27:H3GGKBBXX:5:1210:9465:45291;sequence=TATTATAAGTCTAAAAAAACCCTAATGCATAATCAACAATATTTTCCTTGAATAA;start=186245;subtype=IES;support_ref=20;support_variant=70;type=IES;
scaffold51_99_with_IES	MILORD	internal_eliminated_sequence	187015	187040	.	.	.	ID=MILORD.99.187015.187040;Name=MILORD.99.187015.187040;bounded_by_ta=TRUE;common_boundary=Both;end=187040;ies_id=IESPGM.PTET51.1.99.178238;ies_left_dist=0;ies_min_dist=0;ies_right_dist=0;junction_seq=cttcaggataagaagTAcaaaaaaccagcttt;read_names=J00121:27:H3GGKBBXX:5:1101:4980:30521,J00121:27:H3GGKBBXX:5:2202:18639:5692,J00121:27:H3GGKBBXX:5:2119:13179:18388,J00121:27:H3GGKBBXX:5:1222:7720:12937,J00121:27:H3GGKBBXX:5:2213:8278:3705,J00121:27:H3GGKBBXX:5:2210:9435:17772,J00121:27:H3GGKBBXX:5:1113:13849:4708,J00121:27:H3GGKBBXX:5:2106:20506:43814,J00121:27:H3GGKBBXX:5:1212:9374:38099,J00121:27:H3GGKBBXX:5:2219:27915:38328,J00121:27:H3GGKBBXX:5:1203:7598:11354,J00121:27:H3GGKBBXX:5:2207:16082:31576,J00121:27:H3GGKBBXX:5:1127:29346:8945,J00121:27:H3GGKBBXX:5:2210:6938:32015,J00121:27:H3GGKBBXX:5:1223:26971:3178,J00121:27:H3GGKBBXX:5:1218:21785:13746,J00121:27:H3GGKBBXX:5:2124:30340:39928,J00121:27:H3GGKBBXX:5:1126:15300:23364,J00121:27:H3GGKBBXX:5:2225:24200:23839,J00121:27:H3GGKBBXX:5:2214:4827:30573,J00121:27:H3GGKBBXX:5:1126:12256:28815,J00121:27:H3GGKBBXX:5:2206:14986:20744,J00121:27:H3GGKBBXX:5:2204:9841:25615,J00121:27:H3GGKBBXX:5:1209:26880:17438,J00121:27:H3GGKBBXX:5:1123:17645:10194,J00121:27:H3GGKBBXX:5:2206:8258:10669,J00121:27:H3GGKBBXX:5:2113:11505:32543,J00121:27:H3GGKBBXX:5:2209:14773:26002,J00121:27:H3GGKBBXX:5:1118:23794:38785,J00121:27:H3GGKBBXX:5:1104:17848:44060,J00121:27:H3GGKBBXX:5:2106:10307:25263,J00121:27:H3GGKBBXX:5:1222:27093:16753,J00121:27:H3GGKBBXX:5:1122:13697:18370,J00121:27:H3GGKBBXX:5:2116:9140:16102,J00121:27:H3GGKBBXX:5:2227:12540:33387,J00121:27:H3GGKBBXX:5:1103:24901:38345,J00121:27:H3GGKBBXX:5:2116:21704:20885,J00121:27:H3GGKBBXX:5:1201:14103:15240,J00121:27:H3GGKBBXX:5:2116:24251:27971,J00121:27:H3GGKBBXX:5:2119:14742:25246,J00121:27:H3GGKBBXX:5:1105:14854:21922,J00121:27:H3GGKBBXX:5:1212:30969:42601,J00121:27:H3GGKBBXX:5:1119:14631:23259,J00121:27:H3GGKBBXX:5:1107:16173:36306,J00121:27:H3GGKBBXX:5:1208:18588:40702,J00121:27:H3GGKBBXX:5:1112:26321:24736,J00121:27:H3GGKBBXX:5:2215:4330:15434,J00121:27:H3GGKBBXX:5:2202:10653:48052,J00121:27:H3GGKBBXX:5:2114:6959:2545,J00121:27:H3GGKBBXX:5:1208:9445:36991,J00121:27:H3GGKBBXX:5:2207:20273:12392,J00121:27:H3GGKBBXX:5:1117:9881:6730,J00121:27:H3GGKBBXX:5:2226:21937:42249,J00121:27:H3GGKBBXX:5:2216:18172:18669,J00121:27:H3GGKBBXX:5:1110:25550:39436,J00121:27:H3GGKBBXX:5:1125:20354:11477,J00121:27:H3GGKBBXX:5:1110:15006:4848,J00121:27:H3GGKBBXX:5:1128:4675:2703,J00121:27:H3GGKBBXX:5:2215:28554:26494;sequence=TAAAGCAAATAGATTTAATTATACCA;start=187015;subtype=IES;support_ref=36;support_variant=59;type=IES;
scaffold51_99_with_IES	MILORD	internal_eliminated_sequence	187615	187678	.	.	.	ID=MILORD.99.187615.187678;Name=MILORD.99.187615.187678;bounded_by_ta=TRUE;common_boundary=Both;end=187678;ies_id=IESPGM.PTET51.1.99.178812;ies_left_dist=0;ies_min_dist=0;ies_right_dist=0;junction_seq=ttgctagctccttgtTAattgttatatggagt;read_names=J00121:27:H3GGKBBXX:5:2210:25895:27338,J00121:27:H3GGKBBXX:5:2113:7588:19636,J00121:27:H3GGKBBXX:5:1209:22211:7064,J00121:27:H3GGKBBXX:5:1227:13636:36376,J00121:27:H3GGKBBXX:5:2220:19918:26687,J00121:27:H3GGKBBXX:5:2209:24119:7099,J00121:27:H3GGKBBXX:5:2119:22769:40104,J00121:27:H3GGKBBXX:5:1119:23196:23786,J00121:27:H3GGKBBXX:5:1205:13332:18968,J00121:27:H3GGKBBXX:5:1228:19319:25158,J00121:27:H3GGKBBXX:5:1114:23886:9121,J00121:27:H3GGKBBXX:5:2215:11211:23979,J00121:27:H3GGKBBXX:5:1108:9323:48878,J00121:27:H3GGKBBXX:5:2115:8592:45607,J00121:27:H3GGKBBXX:5:1223:25662:31646,J00121:27:H3GGKBBXX:5:1218:11566:16014,J00121:27:H3GGKBBXX:5:1101:16559:48016,J00121:27:H3GGKBBXX:5:2219:10876:34442,J00121:27:H3GGKBBXX:5:1225:13738:35919,J00121:27:H3GGKBBXX:5:2113:7689:18546,J00121:27:H3GGKBBXX:5:2226:14113:36288,J00121:27:H3GGKBBXX:5:1108:12763:43972,J00121:27:H3GGKBBXX:5:2124:11972:18194,J00121:27:H3GGKBBXX:5:1103:28696:40877,J00121:27:H3GGKBBXX:5:1119:23378:24103,J00121:27:H3GGKBBXX:5:2106:21410:48755,J00121:27:H3GGKBBXX:5:1117:18619:46451,J00121:27:H3GGKBBXX:5:1212:24332:31558,J00121:27:H3GGKBBXX:5:2102:20740:40315,J00121:27:H3GGKBBXX:5:1110:21318:48491;sequence=TACAATTAATTTATTAGATATTTATATTTAAGATTAGAAAAAAAATATTAGAGTAATTCAAGTG;start=187615;subtype=IES;support_ref=4;support_variant=30;type=IES;
scaffold51_99_with_IES	MILORD	internal_eliminated_sequence	190849	190963	.	.	.	ID=MILORD.99.190849.190963;Name=MILORD.99.190849.190963;bounded_by_ta=TRUE;common_boundary=Both;end=190963;ies_id=IESPGM.PTET51.1.99.181982;ies_left_dist=0;ies_min_dist=0;ies_right_dist=0;junction_seq=tttagctttctcagcTAatactttttttatgt;read_names=J00121:27:H3GGKBBXX:5:2113:6938:15698,J00121:27:H3GGKBBXX:5:1109:7608:9543,J00121:27:H3GGKBBXX:5:1216:13301:35831,J00121:27:H3GGKBBXX:5:1105:5518:18898,J00121:27:H3GGKBBXX:5:2124:3062:11970,J00121:27:H3GGKBBXX:5:2128:19948:26213,J00121:27:H3GGKBBXX:5:1213:16122:8189,J00121:27:H3GGKBBXX:5:1217:22495:31083;sequence=TACAATTCGAAGAATAATGTAGTTTTGAAATTATAAAGTATTATAATTCTACATATATTTATGGATAACATTTGTCTTCTTAGGTTAAATATCAAATAATTTCCTTTATTTACTG;start=190849;subtype=IES;support_ref=154;support_variant=8;type=IES;
scaffold51_99_with_IES	MILORD	internal_eliminated_sequence	191730	191757	.	.	.	ID=MILORD.99.191730.191757;Name=MILORD.99.191730.191757;bounded_by_ta=TRUE;common_boundary=Both;end=191757;ies_id=IESPGM.PTET51.1.99.182748;ies_left_dist=0;ies_min_dist=0;ies_right_dist=0;junction_seq=tgacatttggagtggTActatcagccatttca;read_names=J00121:27:H3GGKBBXX:5:1102:28615:22379,J00121:27:H3GGKBBXX:5:1103:9232:36200,J00121:27:H3GGKBBXX:5:2218:27468:31576,J00121:27:H3GGKBBXX:5:2204:25357:33264,J00121:27:H3GGKBBXX:5:2115:27529:17192,J00121:27:H3GGKBBXX:5:1220:15980:17016,J00121:27:H3GGKBBXX:5:1125:30107:29219,J00121:27:H3GGKBBXX:5:1207:7902:37343,J00121:27:H3GGKBBXX:5:2126:22841:6431,J00121:27:H3GGKBBXX:5:1215:10155:6466,J00121:27:H3GGKBBXX:5:2102:14600:42829,J00121:27:H3GGKBBXX:5:1213:4756:3653,J00121:27:H3GGKBBXX:5:2126:18832:19074,J00121:27:H3GGKBBXX:5:1122:20801:33492,J00121:27:H3GGKBBXX:5:2228:5355:3037,J00121:27:H3GGKBBXX:5:2204:7588:30644,J00121:27:H3GGKBBXX:5:1124:4848:35286,J00121:27:H3GGKBBXX:5:1215:14894:45273,J00121:27:H3GGKBBXX:5:1203:17269:28604,J00121:27:H3GGKBBXX:5:2113:15412:17368,J00121:27:H3GGKBBXX:5:2208:24596:47348,J00121:27:H3GGKBBXX:5:2215:6045:48298,J00121:27:H3GGKBBXX:5:1124:4016:42003,J00121:27:H3GGKBBXX:5:1215:5720:41616,J00121:27:H3GGKBBXX:5:1124:4888:35180,J00121:27:H3GGKBBXX:5:1205:25662:10546,J00121:27:H3GGKBBXX:5:2122:20953:10440,J00121:27:H3GGKBBXX:5:1203:23084:17896,J00121:27:H3GGKBBXX:5:2125:5507:23874;sequence=TAGAGTCATTGTGATTGAGTGAGGACTG;start=191730;subtype=IES;support_ref=0;support_variant=29;type=IES;
scaffold51_99_with_IES	MILORD	internal_eliminated_sequence	193981	194008	.	.	.	ID=MILORD.99.193981.194008;Name=MILORD.99.193981.194008;bounded_by_ta=TRUE;common_boundary=Both;end=194008;ies_id=IESPGM.PTET51.1.99.184971;ies_left_dist=0;ies_min_dist=0;ies_right_dist=0;junction_seq=tttgttttcaacactTAcattaatcttcaaca;read_names=J00121:27:H3GGKBBXX:5:1204:26271:48386,J00121:27:H3GGKBBXX:5:1112:24515:37537,J00121:27:H3GGKBBXX:5:2204:21298:27004,J00121:27:H3GGKBBXX:5:1117:19197:29237,J00121:27:H3GGKBBXX:5:1119:23937:5833,J00121:27:H3GGKBBXX:5:2128:30147:46979,J00121:27:H3GGKBBXX:5:2213:23429:33756,J00121:27:H3GGKBBXX:5:1215:26301:48579,J00121:27:H3GGKBBXX:5:2115:27539:38099,J00121:27:H3GGKBBXX:5:1113:12002:21061,J00121:27:H3GGKBBXX:5:1212:28229:14045,J00121:27:H3GGKBBXX:5:2223:27296:29167,J00121:27:H3GGKBBXX:5:1205:16904:38486,J00121:27:H3GGKBBXX:5:1227:24657:37079,J00121:27:H3GGKBBXX:5:2110:13920:5640,J00121:27:H3GGKBBXX:5:2126:10734:3494,J00121:27:H3GGKBBXX:5:2218:6035:7099,J00121:27:H3GGKBBXX:5:2218:20649:18810,J00121:27:H3GGKBBXX:5:1220:18233:36499,J00121:27:H3GGKBBXX:5:2119:8420:28182,J00121:27:H3GGKBBXX:5:1123:7192:39664,J00121:27:H3GGKBBXX:5:2214:20050:7715,J00121:27:H3GGKBBXX:5:2215:4574:5728,J00121:27:H3GGKBBXX:5:1116:22830:18441,J00121:27:H3GGKBBXX:5:1128:20344:8365,J00121:27:H3GGKBBXX:5:1126:30776:27074,J00121:27:H3GGKBBXX:5:2205:19076:36024,J00121:27:H3GGKBBXX:5:1222:22912:27373,J00121:27:H3GGKBBXX:5:1101:15564:33527,J00121:27:H3GGKBBXX:5:2110:11566:4866,J00121:27:H3GGKBBXX:5:2210:5457:10352,J00121:27:H3GGKBBXX:5:1126:6573:1982,J00121:27:H3GGKBBXX:5:1123:19065:47893,J00121:27:H3GGKBBXX:5:2103:16762:44078,J00121:27:H3GGKBBXX:5:2113:11657:48280,J00121:27:H3GGKBBXX:5:1120:20730:41669,J00121:27:H3GGKBBXX:5:1222:28595:39998;sequence=TATACTTAAAATCAATTCTGTTTATTTG;start=193981;subtype=IES;support_ref=9;support_variant=37;type=IES;
scaffold51_99_with_IES	MILORD	internal_eliminated_sequence	195128	195201	.	.	.	ID=MILORD.99.195128.195201;Name=MILORD.99.195128.195201;bounded_by_ta=TRUE;common_boundary=Both;end=195201;ies_id=IESPGM.PTET51.1.99.186090;ies_left_dist=0;ies_min_dist=0;ies_right_dist=0;junction_seq=accattgtctaatggTAcacccgaccaccata;read_names=J00121:27:H3GGKBBXX:5:1104:7710:9719,J00121:27:H3GGKBBXX:5:2109:14894:16964,J00121:27:H3GGKBBXX:5:1224:17746:21307,J00121:27:H3GGKBBXX:5:1102:10379:19724,J00121:27:H3GGKBBXX:5:1219:29153:33123,J00121:27:H3GGKBBXX:5:2209:30269:39981,J00121:27:H3GGKBBXX:5:1112:20841:23645,J00121:27:H3GGKBBXX:5:2206:14499:38504,J00121:27:H3GGKBBXX:5:2117:3021:25474,J00121:27:H3GGKBBXX:5:1105:7212:34354,J00121:27:H3GGKBBXX:5:2222:27428:2738,J00121:27:H3GGKBBXX:5:2214:28310:1209,J00121:27:H3GGKBBXX:5:2206:20435:11020,J00121:27:H3GGKBBXX:5:2106:16752:40192,J00121:27:H3GGKBBXX:5:1111:2869:9420,J00121:27:H3GGKBBXX:5:2220:17076:39770,J00121:27:H3GGKBBXX:5:2104:13281:13289,J00121:27:H3GGKBBXX:5:2106:18101:20973,J00121:27:H3GGKBBXX:5:2228:24363:27426,J00121:27:H3GGKBBXX:5:2106:25763:12831,J00121:27:H3GGKBBXX:5:2207:10998:3565,J00121:27:H3GGKBBXX:5:1121:15361:8348,J00121:27:H3GGKBBXX:5:1220:29051:37202,J00121:27:H3GGKBBXX:5:1209:27296:4303,J00121:27:H3GGKBBXX:5:2203:14884:8189,J00121:27:H3GGKBBXX:5:1123:17127:5042,J00121:27:H3GGKBBXX:5:2104:13291:13236,J00121:27:H3GGKBBXX:5:2126:29295:31329,J00121:27:H3GGKBBXX:5:2109:7050:40403,J00121:27:H3GGKBBXX:5:2225:17736:27654,J00121:27:H3GGKBBXX:5:2104:13433:21817,J00121:27:H3GGKBBXX:5:1204:18345:12497,J00121:27:H3GGKBBXX:5:1105:7618:34143,J00121:27:H3GGKBBXX:5:2201:17726:21799;sequence=TATGATGGTTTGATATTGTGAGTTATTTTTCTTTAGCTTAGTTTAAAAATGGAATGCATAATAGTTTGTTATTA;start=195128;subtype=IES;support_ref=72;support_variant=34;type=IES;
scaffold51_99_with_IES	MILORD	internal_eliminated_sequence	195141	195188	.	.	.	ID=MILORD.99.195141.195188;Name=MILORD.99.195141.195188;bounded_by_ta=TRUE;common_boundary=None;end=195188;ies_id=IESPGM.PTET51.1.99.186090;ies_left_dist=-13;ies_min_dist=13;ies_right_dist=13;junction_seq=ggtatgatggtttgaTAgtttgttattataca;read_names=J00121:27:H3GGKBBXX:5:2115:25581:13957;sequence=TATTGTGAGTTATTTTTCTTTAGCTTAGTTTAAAAATGGAATGCATAA;start=195141;subtype=INTERNAL;support_ref=38;support_variant=1;type=ALTERNATIVE;
scaffold51_99_with_IES	MILORD	internal_eliminated_sequence	198010	198103	.	.	.	ID=MILORD.99.198010.198103;Name=MILORD.99.198010.198103;bounded_by_ta=TRUE;common_boundary=Both;end=198103;ies_id=IESPGM.PTET51.1.99.188898;ies_left_dist=0;ies_min_dist=0;ies_right_dist=0;junction_seq=attggagttggtccaTAtccaaaattaggcca;read_names=J00121:27:H3GGKBBXX:5:1220:5061:35339,J00121:27:H3GGKBBXX:5:1117:20456:47243,J00121:27:H3GGKBBXX:5:1114:11099:5605,J00121:27:H3GGKBBXX:5:1204:8176:39893,J00121:27:H3GGKBBXX:5:1105:19806:9649,J00121:27:H3GGKBBXX:5:1126:8572:47225,J00121:27:H3GGKBBXX:5:2103:7984:29466,J00121:27:H3GGKBBXX:5:2119:27691:5446,J00121:27:H3GGKBBXX:5:1211:3539:32595,J00121:27:H3GGKBBXX:5:1117:28909:27883,J00121:27:H3GGKBBXX:5:2215:24556:10000,J00121:27:H3GGKBBXX:5:1126:14692:41370,J00121:27:H3GGKBBXX:5:1209:23043:8330,J00121:27:H3GGKBBXX:5:1124:11150:2985,J00121:27:H3GGKBBXX:5:1210:15331:38363,J00121:27:H3GGKBBXX:5:2225:10896:19671,J00121:27:H3GGKBBXX:5:2208:22800:27602,J00121:27:H3GGKBBXX:5:2226:10531:10176,J00121:27:H3GGKBBXX:5:2106:30076:3776,J00121:27:H3GGKBBXX:5:1121:7750:23223,J00121:27:H3GGKBBXX:5:1220:30655:11671,J00121:27:H3GGKBBXX:5:1117:14468:15065,J00121:27:H3GGKBBXX:5:1101:12895:30837,J00121:27:H3GGKBBXX:5:2105:29498:2422,J00121:27:H3GGKBBXX:5:2219:6177:29852,J00121:27:H3GGKBBXX:5:2202:19867:33914,J00121:27:H3GGKBBXX:5:2212:16031:14537,J00121:27:H3GGKBBXX:5:2212:5101:26371,J00121:27:H3GGKBBXX:5:2104:24403:43708,J00121:27:H3GGKBBXX:5:1103:3336:15363,J00121:27:H3GGKBBXX:5:2220:10906:18986,J00121:27:H3GGKBBXX:5:1118:11332:30556,J00121:27:H3GGKBBXX:5:2205:19593:24155,J00121:27:H3GGKBBXX:5:1122:12134:41546,J00121:27:H3GGKBBXX:5:1217:16559:48579,J00121:27:H3GGKBBXX:5:1210:15097:37642,J00121:27:H3GGKBBXX:5:1111:6370:44500,J00121:27:H3GGKBBXX:5:2220:10795:19003;sequence=TACAGTTAATAGATAATTAATTATTTTTAAAATATTAATAGCATTTAATAAAGATCTTAAAATAAGTTAGTTAAAAATACGATAAATCAAGCTG;start=198010;subtype=IES;support_ref=4;support_variant=38;type=IES;
scaffold51_99_with_IES	MILORD	internal_eliminated_sequence	199897	199964	.	.	.	ID=MILORD.99.199897.199964;Name=MILORD.99.199897.199964;bounded_by_ta=TRUE;common_boundary=Both;end=199964;ies_id=IESPGM.PTET51.1.99.190691;ies_left_dist=0;ies_min_dist=0;ies_right_dist=0;junction_seq=gattataagcattagTAcaatcttactaaaac;read_names=J00121:27:H3GGKBBXX:5:1227:18558:34424,J00121:27:H3GGKBBXX:5:1123:18020:13728,J00121:27:H3GGKBBXX:5:1215:5680:36798,J00121:27:H3GGKBBXX:5:1104:7730:4163,J00121:27:H3GGKBBXX:5:2201:2514:26916,J00121:27:H3GGKBBXX:5:2210:6745:9631,J00121:27:H3GGKBBXX:5:1205:6766:31435,J00121:27:H3GGKBBXX:5:1117:6989:47295,J00121:27:H3GGKBBXX:5:1209:5660:41405,J00121:27:H3GGKBBXX:5:1214:15980:28868,J00121:27:H3GGKBBXX:5:1118:7699:29571;sequence=TATTGTCATAAATAAATCTATTAAAGTGCTATAAATAATAATTAAATTACACAGAACTAATTAAACAA;start=199897;subtype=IES;support_ref=62;support_variant=11;type=IES;
scaffold51_99_with_IES	MILORD	internal_eliminated_sequence	201054	201079	.	.	.	ID=MILORD.99.201054.201079;Name=MILORD.99.201054.201079;bounded_by_ta=TRUE;common_boundary=Both;end=201079;ies_id=IESPGM.PTET51.1.99.191780;ies_left_dist=0;ies_min_dist=0;ies_right_dist=0;junction_seq=ttcgtaagatgatcgTAcatgcaattaagctt;read_names=J00121:27:H3GGKBBXX:5:2209:22262:21324,J00121:27:H3GGKBBXX:5:2124:14641:39945,J00121:27:H3GGKBBXX:5:1216:27103:41036,J00121:27:H3GGKBBXX:5:1211:15656:34459,J00121:27:H3GGKBBXX:5:1110:19096:9438,J00121:27:H3GGKBBXX:5:1219:5680:25087,J00121:27:H3GGKBBXX:5:1217:27275:44640,J00121:27:H3GGKBBXX:5:1206:17168:37748,J00121:27:H3GGKBBXX:5:2116:21907:27848,J00121:27:H3GGKBBXX:5:1110:20405:17298,J00121:27:H3GGKBBXX:5:1227:10450:8277,J00121:27:H3GGKBBXX:5:1111:22962:10510,J00121:27:H3GGKBBXX:5:2113:25570:41370,J00121:27:H3GGKBBXX:5:1125:30421:42003,J00121:27:H3GGKBBXX:5:2115:8826:41721,J00121:27:H3GGKBBXX:5:1126:7476:35233,J00121:27:H3GGKBBXX:5:1220:12794:8576,J00121:27:H3GGKBBXX:5:1123:13758:26810,J00121:27:H3GGKBBXX:5:1104:29112:4602,J00121:27:H3GGKBBXX:5:1221:8339:28534,J00121:27:H3GGKBBXX:5:2223:11201:15311,J00121:27:H3GGKBBXX:5:2217:9130:38556,J00121:27:H3GGKBBXX:5:2207:18456:48632,J00121:27:H3GGKBBXX:5:2217:28107:28885,J00121:27:H3GGKBBXX:5:1123:6644:34670,J00121:27:H3GGKBBXX:5:1222:22526:28358,J00121:27:H3GGKBBXX:5:1121:23043:4989,J00121:27:H3GGKBBXX:5:2115:8806:41721,J00121:27:H3GGKBBXX:5:2202:30076:8418,J00121:27:H3GGKBBXX:5:1118:24485:37027,J00121:27:H3GGKBBXX:5:2112:11576:39629,J00121:27:H3GGKBBXX:5:2110:23074:39928,J00121:27:H3GGKBBXX:5:1205:13738:48544,J00121:27:H3GGKBBXX:5:1212:27935:5974,J00121:27:H3GGKBBXX:5:1124:16396:42319,J00121:27:H3GGKBBXX:5:1207:23977:23030,J00121:27:H3GGKBBXX:5:2209:14580:21061,J00121:27:H3GGKBBXX:5:2119:9475:46645,J00121:27:H3GGKBBXX:5:2211:29670:25404,J00121:27:H3GGKBBXX:5:2225:12773:12656,J00121:27:H3GGKBBXX:5:1228:4797:43638,J00121:27:H3GGKBBXX:5:1117:24363:45185,J00121:27:H3GGKBBXX:5:1115:20841:33211,J00121:27:H3GGKBBXX:5:1102:29092:9666,J00121:27:H3GGKBBXX:5:2106:30462:5183,J00121:27:H3GGKBBXX:5:1123:15229:26441,J00121:27:H3GGKBBXX:5:2210:23916:20463,J00121:27:H3GGKBBXX:5:2120:27833:24401,J00121:27:H3GGKBBXX:5:1107:9922:6378,J00121:27:H3GGKBBXX:5:1207:27651:41774,J00121:27:H3GGKBBXX:5:1102:29802:41809,J00121:27:H3GGKBBXX:5:1218:4655:42794,J00121:27:H3GGKBBXX:5:1107:9962:6343,J00121:27:H3GGKBBXX:5:1209:17553:31347,J00121:27:H3GGKBBXX:5:2201:9100:13324,J00121:27:H3GGKBBXX:5:1124:8836:34987,J00121:27:H3GGKBBXX:5:2208:20050:17808,J00121:27:H3GGKBBXX:5:2207:28016:45607,J00121:27:H3GGKBBXX:5:1228:20608:2316,J00121:27:H3GGKBBXX:5:1104:13748:19056,J00121:27:H3GGKBBXX:5:2225:21095:34952,J00121:27:H3GGKBBXX:5:2226:13991:3723;sequence=TAGAGCTAATATATTTTAATCCACTC;start=201054;subtype=IES;support_ref=9;support_variant=62;type=IES;
scaffold51_99_with_IES	MILORD	internal_eliminated_sequence	201842	201924	.	.	.	ID=MILORD.99.201842.201924;Name=MILORD.99.201842.201924;bounded_by_ta=TRUE;common_boundary=Both;end=201924;ies_id=IESPGM.PTET51.1.99.192542;ies_left_dist=0;ies_min_dist=0;ies_right_dist=0;junction_seq=ttgttatctatgatgTAtattatataaagatg;read_names=J00121:27:H3GGKBBXX:5:2109:9445:39242,J00121:27:H3GGKBBXX:5:1220:10236:31259,J00121:27:H3GGKBBXX:5:2226:30817:48280,J00121:27:H3GGKBBXX:5:2102:8268:1894,J00121:27:H3GGKBBXX:5:1208:14093:25105,J00121:27:H3GGKBBXX:5:2213:22374:15258,J00121:27:H3GGKBBXX:5:2108:5436:12216,J00121:27:H3GGKBBXX:5:1206:16843:43550,J00121:27:H3GGKBBXX:5:2219:20608:28375,J00121:27:H3GGKBBXX:5:1125:3325:43234,J00121:27:H3GGKBBXX:5:1109:9759:25474,J00121:27:H3GGKBBXX:5:1101:19654:42056,J00121:27:H3GGKBBXX:5:2225:24058:1402,J00121:27:H3GGKBBXX:5:1217:19735:5411,J00121:27:H3GGKBBXX:5:1103:14113:42302,J00121:27:H3GGKBBXX:5:1119:14793:36657,J00121:27:H3GGKBBXX:5:2111:3457:20744,J00121:27:H3GGKBBXX:5:1109:15250:32877,J00121:27:H3GGKBBXX:5:2220:8603:23505,J00121:27:H3GGKBBXX:5:2102:26626:2439,J00121:27:H3GGKBBXX:5:1123:10125:11196,J00121:27:H3GGKBBXX:5:2223:5091:29694,J00121:27:H3GGKBBXX:5:1202:7009:49089,J00121:27:H3GGKBBXX:5:1222:24931:38996,J00121:27:H3GGKBBXX:5:1213:25662:48104,J00121:27:H3GGKBBXX:5:1111:14052:23311,J00121:27:H3GGKBBXX:5:2120:25794:15381,J00121:27:H3GGKBBXX:5:1220:26920:34846,J00121:27:H3GGKBBXX:5:1212:27529:18810,J00121:27:H3GGKBBXX:5:1222:24911:38890,J00121:27:H3GGKBBXX:5:2126:8592:15539,J00121:27:H3GGKBBXX:5:2202:11231:38609;sequence=TACTGTAGATTTGTTAAATCTTTGATTACTATCATTTATAACAATATTTTAATTAATTTTTATTAAATCCAAGTACTCAACTA;start=201842;subtype=IES;support_ref=2;support_variant=32;type=IES;
scaffold51_99_with_IES	MILORD	internal_eliminated_sequence	206253	206280	.	.	.	ID=MILORD.99.206253.206280;Name=MILORD.99.206253.206280;bounded_by_ta=TRUE;common_boundary=Both;end=206280;ies_id=IESPGM.PTET51.1.99.196870;ies_left_dist=0;ies_min_dist=0;ies_right_dist=0;junction_seq=taagttttgatatatTAattaacaaaccaaag;read_names=J00121:27:H3GGKBBXX:5:2115:17026:41721,J00121:27:H3GGKBBXX:5:1201:30624:47348,J00121:27:H3GGKBBXX:5:2219:15311:32209,J00121:27:H3GGKBBXX:5:2123:24068:38943,J00121:27:H3GGKBBXX:5:2219:10470:42073,J00121:27:H3GGKBBXX:5:2207:4553:13078,J00121:27:H3GGKBBXX:5:2110:15970:48966,J00121:27:H3GGKBBXX:5:2108:6705:25246,J00121:27:H3GGKBBXX:5:1212:11403:3881,J00121:27:H3GGKBBXX:5:1121:8227:31013,J00121:27:H3GGKBBXX:5:1118:7912:36024,J00121:27:H3GGKBBXX:5:2220:10531:23223,J00121:27:H3GGKBBXX:5:2218:5101:20357,J00121:27:H3GGKBBXX:5:1117:25986:31189,J00121:27:H3GGKBBXX:5:2119:3072:8611,J00121:27:H3GGKBBXX:5:2220:12094:5605,J00121:27:H3GGKBBXX:5:2123:12378:20199,J00121:27:H3GGKBBXX:5:1204:16478:19988,J00121:27:H3GGKBBXX:5:2126:14083:21043,J00121:27:H3GGKBBXX:5:2113:14712:25228,J00121:27:H3GGKBBXX:5:1201:10663:7873,J00121:27:H3GGKBBXX:5:1228:6137:11671,J00121:27:H3GGKBBXX:5:1209:11738:28762,J00121:27:H3GGKBBXX:5:1206:29477:12550,J00121:27:H3GGKBBXX:5:1114:24221:6466,J00121:27:H3GGKBBXX:5:1111:10439:19021,J00121:27:H3GGKBBXX:5:2118:27458:18616,J00121:27:H3GGKBBXX:5:1224:6989:18036,J00121:27:H3GGKBBXX:5:2122:20090:6800,J00121:27:H3GGKBBXX:5:1205:15280:18370,J00121:27:H3GGKBBXX:5:1127:9049:36798,J00121:27:H3GGKBBXX:5:1115:5122:42372,J00121:27:H3GGKBBXX:5:2212:27204:36640,J00121:27:H3GGKBBXX:5:1218:6705:5235,J00121:27:H3GGKBBXX:5:1120:9831:27707,J00121:27:H3GGKBBXX:5:2221:13626:44060,J00121:27:H3GGKBBXX:5:1222:24221:14766,J00121:27:H3GGKBBXX:5:1213:17787:46416,J00121:27:H3GGKBBXX:5:1124:29914:25087,J00121:27:H3GGKBBXX:5:1226:23165:46909,J00121:27:H3GGKBBXX:5:2228:12104:31470,J00121:27:H3GGKBBXX:5:2112:26281:40666,J00121:27:H3GGKBBXX:5:1114:8126:15574,J00121:27:H3GGKBBXX:5:1210:16731:21729,J00121:27:H3GGKBBXX:5:2108:25438:41036;sequence=TATAATTTGATAAGCCTCATTGCCACTG;start=206253;subtype=IES;support_ref=78;support_variant=45;type=IES;
scaffold51_99_with_IES	MILORD	internal_eliminated_sequence	206706	206763	.	.	.	ID=MILORD.99.206706.206763;Name=MILORD.99.206706.206763;bounded_by_ta=TRUE;common_boundary=Both;end=206763;ies_id=IESPGM.PTET51.1.99.197295;ies_left_dist=0;ies_min_dist=0;ies_right_dist=0;junction_seq=ttatcaattatatctTAttatttctatagtga;read_names=J00121:27:H3GGKBBXX:5:1224:27438:19390,J00121:27:H3GGKBBXX:5:1102:21176:17122,J00121:27:H3GGKBBXX:5:2202:28351:14854,J00121:27:H3GGKBBXX:5:2217:9912:43603,J00121:27:H3GGKBBXX:5:1116:16386:28235;sequence=TATGGAATCATTAAAGTTTATTAAACACTTTGGAGTTTATTTTTGAGTGATGCTTCTA;start=206706;subtype=IES;support_ref=16;support_variant=5;type=IES;
scaffold51_99_with_IES	MILORD	internal_eliminated_sequence	206821	206849	.	.	.	ID=MILORD.99.206821.206849;Name=MILORD.99.206821.206849;bounded_by_ta=TRUE;common_boundary=Both;end=206849;ies_id=IESPGM.PTET51.1.99.197352;ies_left_dist=0;ies_min_dist=0;ies_right_dist=0;junction_seq=attgagaattggcagTAataaccaatagaatc;read_names=J00121:27:H3GGKBBXX:5:2228:7750:18511,J00121:27:H3GGKBBXX:5:1126:15838:17368,J00121:27:H3GGKBBXX:5:1205:23165:5376,J00121:27:H3GGKBBXX:5:1225:17279:17298,J00121:27:H3GGKBBXX:5:1226:18446:1384,J00121:27:H3GGKBBXX:5:1128:24992:21236,J00121:27:H3GGKBBXX:5:1125:8318:46188,J00121:27:H3GGKBBXX:5:2202:30949:15487,J00121:27:H3GGKBBXX:5:1119:9790:41985,J00121:27:H3GGKBBXX:5:1117:4909:42917,J00121:27:H3GGKBBXX:5:1228:30279:24736,J00121:27:H3GGKBBXX:5:2207:20273:2545,J00121:27:H3GGKBBXX:5:1222:27214:6484,J00121:27:H3GGKBBXX:5:2201:21978:7855;sequence=TATAGACAATTATAATTGAACAGTAATTA;start=206821;subtype=IES;support_ref=0;support_variant=14;type=IES;
scaffold51_99_with_IES	MILORD	internal_eliminated_sequence	206995	207022	.	.	.	ID=MILORD.99.206995.207022;Name=MILORD.99.206995.207022;bounded_by_ta=TRUE;common_boundary=Both;end=207022;ies_id=IESPGM.PTET51.1.99.197497;ies_left_dist=0;ies_min_dist=0;ies_right_dist=0;junction_seq=gttatggttttagatTAttggctgttaaaact;read_names=J00121:27:H3GGKBBXX:5:1119:28605:39277,J00121:27:H3GGKBBXX:5:2110:24901:39682,J00121:27:H3GGKBBXX:5:2227:23358:27443,J00121:27:H3GGKBBXX:5:2103:22790:22028,J00121:27:H3GGKBBXX:5:1103:14072:39242,J00121:27:H3GGKBBXX:5:1221:27072:10739,J00121:27:H3GGKBBXX:5:2205:23764:44148,J00121:27:H3GGKBBXX:5:1112:23104:12163,J00121:27:H3GGKBBXX:5:1128:8826:15838,J00121:27:H3GGKBBXX:5:1101:4391:42231,J00121:27:H3GGKBBXX:5:2209:22019:23962,J00121:27:H3GGKBBXX:5:2221:13129:3319,J00121:27:H3GGKBBXX:5:1215:14905:15117,J00121:27:H3GGKBBXX:5:2212:8866:18124,J00121:27:H3GGKBBXX:5:1128:23652:48175,J00121:27:H3GGKBBXX:5:1111:12642:2580,J00121:27:H3GGKBBXX:5:2116:14915:11477,J00121:27:H3GGKBBXX:5:2104:17766:23100,J00121:27:H3GGKBBXX:5:2223:18111:28586;sequence=TATAGAGACTTTAAGCATATGCTGACTA;start=206995;subtype=IES;support_ref=0;support_variant=19;type=IES;
scaffold51_99_with_IES	MILORD	internal_eliminated_sequence	207303	207330	.	.	.	ID=MILORD.99.207303.207330;Name=MILORD.99.207303.207330;bounded_by_ta=TRUE;common_boundary=Both;end=207330;ies_id=IESPGM.PTET51.1.99.197777;ies_left_dist=0;ies_min_dist=0;ies_right_dist=0;junction_seq=ggattacttttattgTActagtcaaccccaat;read_names=J00121:27:H3GGKBBXX:5:2224:29021:40561,J00121:27:H3GGKBBXX:5:2125:15280:40315,J00121:27:H3GGKBBXX:5:1103:14905:10159,J00121:27:H3GGKBBXX:5:1101:17066:22028,J00121:27:H3GGKBBXX:5:2216:26230:12796,J00121:27:H3GGKBBXX:5:2122:26971:2826,J00121:27:H3GGKBBXX:5:2217:14884:11706,J00121:27:H3GGKBBXX:5:1218:25794:17526,J00121:27:H3GGKBBXX:5:1123:12043:32279,J00121:27:H3GGKBBXX:5:2108:24890:7873,J00121:27:H3GGKBBXX:5:2209:15483:32894,J00121:27:H3GGKBBXX:5:2222:27499:17808,J00121:27:H3GGKBBXX:5:2123:26930:32226,J00121:27:H3GGKBBXX:5:2123:24535:19074,J00121:27:H3GGKBBXX:5:2104:23825:27936,J00121:27:H3GGKBBXX:5:1215:18162:26388,J00121:27:H3GGKBBXX:5:1120:8440:20129,J00121:27:H3GGKBBXX:5:2126:22140:47981,J00121:27:H3GGKBBXX:5:1125:22181:19285,J00121:27:H3GGKBBXX:5:1227:16072:13482,J00121:27:H3GGKBBXX:5:1217:9130:33914,J00121:27:H3GGKBBXX:5:2108:9506:17685,J00121:27:H3GGKBBXX:5:2106:19045:11776,J00121:27:H3GGKBBXX:5:2111:18974:8418,J00121:27:H3GGKBBXX:5:2101:27590:14484,J00121:27:H3GGKBBXX:5:2119:5000:13289,J00121:27:H3GGKBBXX:5:2110:25266:30784,J00121:27:H3GGKBBXX:5:2222:27194:17597,J00121:27:H3GGKBBXX:5:2124:20344:18036;sequence=TATAGATAGAAAATACTGCTCGATGCTA;start=207303;subtype=IES;support_ref=0;support_variant=29;type=IES;
scaffold51_99_with_IES	MILORD	internal_eliminated_sequence	211326	211351	.	.	.	ID=MILORD.99.211326.211351;Name=MILORD.99.211326.211351;bounded_by_ta=TRUE;common_boundary=Both;end=211351;ies_id=IESPGM.PTET51.1.99.201772;ies_left_dist=0;ies_min_dist=0;ies_right_dist=0;junction_seq=tgatcaatcaatatgTAaatcaacttctaaac;read_names=J00121:27:H3GGKBBXX:5:1202:10003:26529,J00121:27:H3GGKBBXX:5:2222:26433:29184,J00121:27:H3GGKBBXX:5:2207:22597:16629,J00121:27:H3GGKBBXX:5:2123:10287:21676,J00121:27:H3GGKBBXX:5:1113:29548:31523,J00121:27:H3GGKBBXX:5:1205:10094:40262,J00121:27:H3GGKBBXX:5:1222:8542:15487,J00121:27:H3GGKBBXX:5:2109:6877:29940,J00121:27:H3GGKBBXX:5:2115:19979:36288,J00121:27:H3GGKBBXX:5:1114:11008:42618,J00121:27:H3GGKBBXX:5:1217:7638:38152,J00121:27:H3GGKBBXX:5:2223:25154:29044,J00121:27:H3GGKBBXX:5:2117:14742:12937,J00121:27:H3GGKBBXX:5:1124:12571:35936,J00121:27:H3GGKBBXX:5:1227:20172:7890,J00121:27:H3GGKBBXX:5:1121:20496:35848,J00121:27:H3GGKBBXX:5:1127:23449:35936,J00121:27:H3GGKBBXX:5:1117:9942:47383,J00121:27:H3GGKBBXX:5:2223:7111:44482,J00121:27:H3GGKBBXX:5:2228:6086:27760,J00121:27:H3GGKBBXX:5:2120:4026:7662,J00121:27:H3GGKBBXX:5:1116:7628:15944,J00121:27:H3GGKBBXX:5:1113:28351:5042;sequence=TATCAATTAAACAACCACCTTCATTA;start=211326;subtype=IES;support_ref=174;support_variant=23;type=IES;
scaffold51_99_with_IES	MILORD	internal_eliminated_sequence	211943	212014	.	.	.	ID=MILORD.99.211943.212014;Name=MILORD.99.211943.212014;bounded_by_ta=TRUE;common_boundary=Both;end=212014;ies_id=IESPGM.PTET51.1.99.202363;ies_left_dist=0;ies_min_dist=0;ies_right_dist=0;junction_seq=ctattgggattctatTAttatctctgtaatat;read_names=J00121:27:H3GGKBBXX:5:2205:9029:10528,J00121:27:H3GGKBBXX:5:1215:15148:44095,J00121:27:H3GGKBBXX:5:2110:13200:41387,J00121:27:H3GGKBBXX:5:1226:3376:28833,J00121:27:H3GGKBBXX:5:2220:3904:13464,J00121:27:H3GGKBBXX:5:2113:10389:12814,J00121:27:H3GGKBBXX:5:1115:8532:34530,J00121:27:H3GGKBBXX:5:1204:8410:18212,J00121:27:H3GGKBBXX:5:2202:13910:10299,J00121:27:H3GGKBBXX:5:2212:5670:3160,J00121:27:H3GGKBBXX:5:1218:4290:15996,J00121:27:H3GGKBBXX:5:1104:25702:34073,J00121:27:H3GGKBBXX:5:2110:12479:2510,J00121:27:H3GGKBBXX:5:1208:5944:10458,J00121:27:H3GGKBBXX:5:1123:20232:2932,J00121:27:H3GGKBBXX:5:1128:14610:4971,J00121:27:H3GGKBBXX:5:2210:9526:6853,J00121:27:H3GGKBBXX:5:1201:23094:15381,J00121:27:H3GGKBBXX:5:2220:25631:40948,J00121:27:H3GGKBBXX:5:2111:11302:18054,J00121:27:H3GGKBBXX:5:1210:21156:24718,J00121:27:H3GGKBBXX:5:1226:19613:34776,J00121:27:H3GGKBBXX:5:2206:30716:37976,J00121:27:H3GGKBBXX:5:1218:4350:15891,J00121:27:H3GGKBBXX:5:1210:26017:42987,J00121:27:H3GGKBBXX:5:1218:9343:46979,J00121:27:H3GGKBBXX:5:1208:14316:6923,J00121:27:H3GGKBBXX:5:1112:19441:17421,J00121:27:H3GGKBBXX:5:2116:24383:41774,J00121:27:H3GGKBBXX:5:2210:14143:14924,J00121:27:H3GGKBBXX:5:2215:3579:15152,J00121:27:H3GGKBBXX:5:1110:23531:26125,J00121:27:H3GGKBBXX:5:1215:24373:45590,J00121:27:H3GGKBBXX:5:1107:10307:40033,J00121:27:H3GGKBBXX:5:2222:27265:41071,J00121:27:H3GGKBBXX:5:1210:16082:32384;sequence=TACAGCTAAAATTGCTAAGATGTTATGGAATTATTAGTAAAATTAATAATAGAAAAGTTCATTCCCCAAGTG;start=211943;subtype=IES;support_ref=0;support_variant=36;type=IES;
scaffold51_99_with_IES	MILORD	internal_eliminated_sequence	217140	217183	.	.	.	ID=MILORD.99.217140.217183;Name=MILORD.99.217140.217183;bounded_by_ta=TRUE;common_boundary=Both;end=217183;ies_id=IESPGM.PTET51.1.99.207488;ies_left_dist=0;ies_min_dist=0;ies_right_dist=0;junction_seq=tttataatattactcTAaattaattaatataa;read_names=J00121:27:H3GGKBBXX:5:2213:19755:34776,J00121:27:H3GGKBBXX:5:1109:24038:44799,J00121:27:H3GGKBBXX:5:2225:22972:3283,J00121:27:H3GGKBBXX:5:1113:19725:5640,J00121:27:H3GGKBBXX:5:2109:5254:31206,J00121:27:H3GGKBBXX:5:1111:19258:25052,J00121:27:H3GGKBBXX:5:2221:16193:9754,J00121:27:H3GGKBBXX:5:2213:2514:7046,J00121:27:H3GGKBBXX:5:2228:17452:48438,J00121:27:H3GGKBBXX:5:1227:17249:32191,J00121:27:H3GGKBBXX:5:2121:23470:6677,J00121:27:H3GGKBBXX:5:1127:30787:37677,J00121:27:H3GGKBBXX:5:2110:18761:46909,J00121:27:H3GGKBBXX:5:1112:5619:7785,J00121:27:H3GGKBBXX:5:2128:16325:47155,J00121:27:H3GGKBBXX:5:1219:2838:17456,J00121:27:H3GGKBBXX:5:1123:25317:10581,J00121:27:H3GGKBBXX:5:1224:18365:34829,J00121:27:H3GGKBBXX:5:2228:11038:44464,J00121:27:H3GGKBBXX:5:1207:12195:29589,J00121:27:H3GGKBBXX:5:2219:10663:26441,J00121:27:H3GGKBBXX:5:1208:27367:20779,J00121:27:H3GGKBBXX:5:2121:24688:24190,J00121:27:H3GGKBBXX:5:2101:25438:36042,J00121:27:H3GGKBBXX:5:1114:29944:33932,J00121:27:H3GGKBBXX:5:1222:12753:39488,J00121:27:H3GGKBBXX:5:1208:13250:2721,J00121:27:H3GGKBBXX:5:2228:11180:44570,J00121:27:H3GGKBBXX:5:2212:16173:29202,J00121:27:H3GGKBBXX:5:1223:13017:40227,J00121:27:H3GGKBBXX:5:1207:8927:28569,J00121:27:H3GGKBBXX:5:2104:5680:34055,J00121:27:H3GGKBBXX:5:1210:25814:22344,J00121:27:H3GGKBBXX:5:2203:12885:30257;sequence=TACAGTTATAAAATAAATTTAAACCATTGTTTAAATAAGAACTA;start=217140;subtype=IES;support_ref=9;support_variant=34;type=IES;
scaffold51_99_with_IES	MILORD	internal_eliminated_sequence	217296	217363	.	.	.	ID=MILORD.99.217296.217363;Name=MILORD.99.217296.217363;bounded_by_ta=TRUE;common_boundary=Both;end=217363;ies_id=IESPGM.PTET51.1.99.207600;ies_left_dist=0;ies_min_dist=0;ies_right_dist=0;junction_seq=tactaatatttctgcTAgcaaaaaatcaagaa;read_names=J00121:27:H3GGKBBXX:5:2104:15686:30362,J00121:27:H3GGKBBXX:5:1203:5000:13851,J00121:27:H3GGKBBXX:5:1215:22171:39101,J00121:27:H3GGKBBXX:5:1215:7882:42372,J00121:27:H3GGKBBXX:5:1218:29000:19812,J00121:27:H3GGKBBXX:5:1206:5599:3248,J00121:27:H3GGKBBXX:5:2214:11738:25914,J00121:27:H3GGKBBXX:5:2125:11403:43304,J00121:27:H3GGKBBXX:5:2102:27296:14994,J00121:27:H3GGKBBXX:5:2205:13037:22889,J00121:27:H3GGKBBXX:5:1119:13727:22116,J00121:27:H3GGKBBXX:5:2212:7618:48597,J00121:27:H3GGKBBXX:5:2215:25712:41686,J00121:27:H3GGKBBXX:5:1121:27255:12990,J00121:27:H3GGKBBXX:5:1202:27681:7082,J00121:27:H3GGKBBXX:5:2201:7699:38539,J00121:27:H3GGKBBXX:5:1119:12885:9930,J00121:27:H3GGKBBXX:5:2225:19999:21940,J00121:27:H3GGKBBXX:5:2218:9343:38644,J00121:27:H3GGKBBXX:5:2123:28402:32349,J00121:27:H3GGKBBXX:5:1118:13991:25034,J00121:27:H3GGKBBXX:5:2110:16975:38398,J00121:27:H3GGKBBXX:5:1123:6999:21360,J00121:27:H3GGKBBXX:5:2214:22140:35567,J00121:27:H3GGKBBXX:5:2203:27032:12884,J00121:27:H3GGKBBXX:5:2217:9648:4110,J00121:27:H3GGKBBXX:5:1102:17279:30063,J00121:27:H3GGKBBXX:5:1123:23378:48860,J00121:27:H3GGKBBXX:5:1228:26352:22186,J00121:27:H3GGKBBXX:5:1221:19786:11724,J00121:27:H3GGKBBXX:5:2119:25540:10194,J00121:27:H3GGKBBXX:5:2118:15250:47260,J00121:27:H3GGKBBXX:5:2206:2564:31857,J00121:27:H3GGKBBXX:5:2114:7892:13271,J00121:27:H3GGKBBXX:5:2209:12053:9895,J00121:27:H3GGKBBXX:5:2122:4513:42689,J00121:27:H3GGKBBXX:5:2217:27164:6994,J00121:27:H3GGKBBXX:5:2214:9861:45133,J00121:27:H3GGKBBXX:5:2226:27630:22819,J00121:27:H3GGKBBXX:5:2118:7679:37308,J00121:27:H3GGKBBXX:5:2206:17513:13939,J00121:27:H3GGKBBXX:5:1201:30299:2615,J00121:27:H3GGKBBXX:5:2115:21836:18300,J00121:27:H3GGKBBXX:5:1209:5304:17192,J00121:27:H3GGKBBXX:5:1122:8562:15557,J00121:27:H3GGKBBXX:5:2202:2615:16120,J00121:27:H3GGKBBXX:5:2202:19207:4743,J00121:27:H3GGKBBXX:5:1120:20395:30081,J00121:27:H3GGKBBXX:5:2106:23845:46399;sequence=TATTGTAGATTAATCTTCATGATATAAATATATGTATATATAAAAATTCACTTTCTTTGAACCTACAA;start=217296;subtype=IES;support_ref=0;support_variant=49;type=IES;
scaffold51_99_with_IES	MILORD	internal_eliminated_sequence	218151	218278	.	.	.	ID=MILORD.99.218151.218278;Name=MILORD.99.218151.218278;bounded_by_ta=TRUE;common_boundary=Both;end=218278;ies_id=IESPGM.PTET51.1.99.208387;ies_left_dist=0;ies_min_dist=0;ies_right_dist=0;junction_seq=ttaaaatttaatcttTAataatttttatattt;read_names=J00121:27:H3GGKBBXX:5:1205:26514:34213,J00121:27:H3GGKBBXX:5:2221:20557:3389,J00121:27:H3GGKBBXX:5:1220:23744:46645,J00121:27:H3GGKBBXX:5:1108:29285:42319,J00121:27:H3GGKBBXX:5:2211:4229:43708,J00121:27:H3GGKBBXX:5:2208:7598:2281,J00121:27:H3GGKBBXX:5:2213:7801:31013,J00121:27:H3GGKBBXX:5:1209:19928:29870,J00121:27:H3GGKBBXX:5:2207:4767:26564,J00121:27:H3GGKBBXX:5:2223:5812:44025,J00121:27:H3GGKBBXX:5:1113:30573:31822,J00121:27:H3GGKBBXX:5:2223:10297:39629,J00121:27:H3GGKBBXX:5:1209:10805:25527,J00121:27:H3GGKBBXX:5:1118:30097:27865,J00121:27:H3GGKBBXX:5:2212:3254:25316,J00121:27:H3GGKBBXX:5:1202:19624:41862,J00121:27:H3GGKBBXX:5:2119:14854:21711,J00121:27:H3GGKBBXX:5:1201:29346:46293,J00121:27:H3GGKBBXX:5:1218:28645:36675,J00121:27:H3GGKBBXX:5:1210:20740:19390,J00121:27:H3GGKBBXX:5:1220:14093:21905,J00121:27:H3GGKBBXX:5:2114:1499:39436,J00121:27:H3GGKBBXX:5:2203:28107:13728,J00121:27:H3GGKBBXX:5:1225:20080:45256,J00121:27:H3GGKBBXX:5:1201:4290:7978,J00121:27:H3GGKBBXX:5:2124:8613:27004,J00121:27:H3GGKBBXX:5:1203:18852:41862,J00121:27:H3GGKBBXX:5:1221:21785:17649,J00121:27:H3GGKBBXX:5:1202:15869:37853,J00121:27:H3GGKBBXX:5:1128:7831:21817,J00121:27:H3GGKBBXX:5:2226:22272:18775,J00121:27:H3GGKBBXX:5:2119:21846:3477,J00121:27:H3GGKBBXX:5:2206:15585:9754,J00121:27:H3GGKBBXX:5:2108:27407:33193,J00121:27:H3GGKBBXX:5:1124:18923:38679,J00121:27:H3GGKBBXX:5:1116:27955:33088,J00121:27:H3GGKBBXX:5:1225:20263:30415;sequence=TACAGCAAGAAGAAATCTCCCCATTTATTTTCGGGGGAATCTAAAAAATATTTTAATAAAATGTTTAATAATAGTTTTTTTTCTTACGAAAATTTTGAAATATTACCAAAACTTTTTCAAGCCAATTA;start=218151;subtype=IES;support_ref=0;support_variant=37;type=IES;
scaffold51_99_with_IES	MILORD	internal_eliminated_sequence	218543	218620	.	.	.	ID=MILORD.99.218543.218620;Name=MILORD.99.218543.218620;bounded_by_ta=TRUE;common_boundary=Both;end=218620;ies_id=IESPGM.PTET51.1.99.208651;ies_left_dist=0;ies_min_dist=0;ies_right_dist=0;junction_seq=atacttggatcttgaTAtttgttttattcctc;read_names=J00121:27:H3GGKBBXX:5:2114:22445:12392,J00121:27:H3GGKBBXX:5:1206:10368:5042,J00121:27:H3GGKBBXX:5:1109:10713:41546,J00121:27:H3GGKBBXX:5:2208:6877:24700,J00121:27:H3GGKBBXX:5:2109:9841:18827,J00121:27:H3GGKBBXX:5:2118:6309:42003,J00121:27:H3GGKBBXX:5:1221:16701:42390,J00121:27:H3GGKBBXX:5:1108:14844:11530,J00121:27:H3GGKBBXX:5:2222:22851:48016,J00121:27:H3GGKBBXX:5:2110:15432:25843,J00121:27:H3GGKBBXX:5:1215:25317:12831,J00121:27:H3GGKBBXX:5:2213:22232:7416,J00121:27:H3GGKBBXX:5:2207:26017:9121,J00121:27:H3GGKBBXX:5:2124:10866:47753,J00121:27:H3GGKBBXX:5:2223:7182:21993,J00121:27:H3GGKBBXX:5:2201:10450:19707,J00121:27:H3GGKBBXX:5:1123:27509:7380;sequence=TATTATCAGAATAATTCTTCAATTTACAACAACCAACACTAGTCATTAAATAAAATAATTCAAAATTGATATTGATAA;start=218543;subtype=IES;support_ref=108;support_variant=17;type=IES;
scaffold51_99_with_IES	MILORD	internal_eliminated_sequence	220147	223232	.	.	.	ID=MILORD.99.220147.223232;Name=MILORD.99.220147.223232;bounded_by_ta=TRUE;common_boundary=RIGHT;end=223232;ies_id=IESPGM.PTET51.1.99.211261;ies_left_dist=1084;ies_min_dist=0;ies_right_dist=0;junction_seq=atctctaaattgcatTAcaacaatttaaaata;read_names=J00121:27:H3GGKBBXX:5:1216:23926:6730;sequence=TATTATTCATCAAAATATAATTATTAATTTTCTTTATCATATAGTTTAATGAAAAAGGTAGGTTTGGTTATATATAATTAACCGAAATTTTAATTTCTTTTTTTTTAGTCTAATTTTTCAATATTATTTATCTTATTCAAAGATTAATTAGATTGCAACGAAAATCTGCCAATGGTGGCTCAACTGCTGAGAGCACTAATAAAATCTTGTATATAAAAGTTAAAAATTCTATGGAGAAATCATTACGTTACATTTTAAATTCTAACGATTTAAATAGATTTATTGCTTAAAAGATAAGCTATTAAGCATTGAAAAAATAATATCAATTAAACTAGCCATTTGAAGATATAAGGAAATTTCAAATATTAGAAACATTTTTATTTAATATTTTAATAAAACTAATATAATTCAATTCTAGATAGGATTTTAATAGAATTATTAATTTTAGATTGGCTGATTTTGGTAATTGTATTACTATTATTATTAATAATTGGTTTGAGGATATTGTTGTATGTATTCTGCCCCAATATTTTATTACTGTTAAGGATAAAAATTTGGCGGATATTGAAAATTATTAAATTATGCATTTAAATTTTCTTATTTAAAAACTTCTTGATCAGGATTACTCTGAATATTATTCTTTCCTAAAATTCATACTGCATATTTACTCCAGTCTTATTGTTGTTCTTGATTACGTATTTAAGCCAATTTCTTTCTTTCTTGATAATAACTTTTCAAGAGTAATAATCCAACTATTAAATCTATGCATGCTCCTATAAAAAACATTACAATATATGCCAAATTGTAATTATAAATCTTTTTTTCTAACACATCTCGTATGGTTTATATGTCATCCTATTCATATATATTTTAAAAAGTACTAATGTTACAACGTCAGAACAGCCTTCATCAATTAACTAAGAGTAAAATTTAACTTGAGTGTTTACTGCTGAAAAACTTATAATTGCTATGATGGCTTAAATTAACTAGAAAGTTTCTTTAATTCCAGCTTATATACAAAATAAGGTATTTGATTCTTAAGTTCCTTTTCCTTTTATACAAGGTAGATCAACTCCCTTTATTGTATTGTTGCTTTGATCCTCTTAATCAATATTTAATAAGATCTAGAATAATTCAACATTGCCACTCTTTAATTAGAAGACTAAATGTTCCCATCTATTCTAAAGCAAGGAGGACTTCAACTTTCCATAACTCCTGGCTTGATTTCCTTTTTAATCTCAAATCAAAGGGACTTCAAATCAGAATATTTTTCAAAGCTAACAATTGACACATAATCCAGATCAATTCCACATATTGATGAAAGAGAAAAACTTAGGAAAGAAATTAAAAAACAAACTTATAAGGAGTTCTTAGTTAAAAACAAAACCTCTAATAAAAAGTAACTAAAAAGAGGATGTTTAATCCTCTCAATAAATGTCATTTTCCTCCCACCTATATTAAAATAAAGAATATGAATATTAAACTATATATTAAGCTGAAGAGAGAGATTTACTTTTGGATTTTTTTATACCAGTTTATCACAAAGAAAGCCGAATATTATTTCCTATAGGATAATTTAAGCATTTATACCAATAAATATAAGGTAGAACGATTTAGTTATCTAAAGTATCTACCATAGATTACTTAGGTTAGCTATGCAACATTTAACCAAAAAATGAATAATTAATTGTAAATATTAAAAGCAATCAGATAGAACTCATGATTCTAATTTCTAAAATCTGAGTTCTTTAGAGGAGAGAAGGCATAAGATTATGAAGCATTGACCGTGACTTCTTGAATGGATAAATATGTTTAAATATAATAATTGTAAGTACCAAGTAATTAAGATTAATAAGATAATTAGTAGTTTAGAATGTTCTAATAAGTGTTAAAAATTTATATTGGATTAAAAGTACATATGATGATTAAGAAACATAAGATCAAGTTTTTATGAGTGACCTAGTAAGGAACTCAAATAGTTTTAGGGTAAAGGTTATCCCCCCCTAAAAAAATTATCAACCGAAAATATAAGGGAACCATATTAGGAATAAACACATATTGAAAATTTAAATTGGAATAACTTGCTATATAGAAGAAAAATAGGAACAAAAAGAATATGTAATTAATATGACAAAATGAGGCTTACATCCTGAATCAAGAAGCAGAAACTGTTTAATATTTACTTAGACGAAATGCTAAATAAGGTTAAATAAGAATTTAAAAGCTAGATGGAAGGTTATTAATATGCAGATGATTAAGTTTTGCCCATAATATAATTTGAAAATAAATAAAGAAAAATCAGCCTTTATTAAATAGAAAAATCAATTTAAATAAGGAAATACTTGAGGATTTCCAATTGAACCTACTAAATTAAAAATTTTAAGTTAGAAGACATATTTAAGAAATTAAATATAAGAGTTAATCTAAGTTAGGAAATAGATAGATTTAAAAAATACCCAAAAAATATATAATAATTATTCAAATTAAAATGAAAGTAACACTTATGCAGATGATCAGCTAAAGATAAAATTGAAATGCATTTTTAACACAAAGAAGTAGAATTTTATAGAAATTTGTTTAGTAATGGACTTAAAATCTAAAAGCTAAAGAAAAAATAGAAAGAAATATAGAAAAAAATTGCTCGTATGAATAATTTAAGATATTTGAATTAAAAATAAATAAAAGTTGATGATTATTATATTTGTTTGTTTATCCCCTTAGCAGGGCTAAATAATTACAATAATAAATGAATATGTATTAAAAAAAACATGTGTCCTTTTTATGAAATGATAATTGTGTATTGCATCACACTTTACTTTAAAAGTAATAATAAGAATTTTGGATATTGAACTATAAGGAATATTAAAAGAATCAGATATGGCTAATCTCATTATATATTTACAAAATTACTACTGAAAGGATGATTTAACAGAAATAATAATAAGAAGAATACAATCCTCCATAGAAGGTAATTTTAAAATTTAATAAAATAATATAAGAGTAAATGATAACAACAATTAGACAATTTTAAAGTTAAGATGGAAAAAGTTAGCAATAAAAATATCTTATTTATATTGAACTTATAA;start=220147;subtype=PARTIAL_EXTERNAL;support_ref=91;support_variant=1;type=ALTERNATIVE;
scaffold51_99_with_IES	MILORD	internal_eliminated_sequence	221231	223232	.	.	.	ID=MILORD.99.221231.223232;Name=MILORD.99.221231.223232;bounded_by_ta=TRUE;common_boundary=Both;end=223232;ies_id=IESPGM.PTET51.1.99.211261;ies_left_dist=0;ies_min_dist=0;ies_right_dist=0;junction_seq=caactccctttattgTAcaacaatttaaaata;read_names=J00121:27:H3GGKBBXX:5:2121:1641:42917,J00121:27:H3GGKBBXX:5:2213:19096:19531,J00121:27:H3GGKBBXX:5:1107:24647:45994,J00121:27:H3GGKBBXX:5:2107:11728:32894,J00121:27:H3GGKBBXX:5:2209:4127:17227,J00121:27:H3GGKBBXX:5:2207:27235:18476,J00121:27:H3GGKBBXX:5:2128:9810:35866,J00121:27:H3GGKBBXX:5:2112:31172:44042,J00121:27:H3GGKBBXX:5:1106:23074:49036,J00121:27:H3GGKBBXX:5:2102:22546:23645,J00121:27:H3GGKBBXX:5:1215:7527:26494,J00121:27:H3GGKBBXX:5:2101:11738:32349,J00121:27:H3GGKBBXX:5:2119:12702:4901,J00121:27:H3GGKBBXX:5:1223:22546:29589;sequence=TATTGTTGCTTTGATCCTCTTAATCAATATTTAATAAGATCTAGAATAATTCAACATTGCCACTCTTTAATTAGAAGACTAAATGTTCCCATCTATTCTAAAGCAAGGAGGACTTCAACTTTCCATAACTCCTGGCTTGATTTCCTTTTTAATCTCAAATCAAAGGGACTTCAAATCAGAATATTTTTCAAAGCTAACAATTGACACATAATCCAGATCAATTCCACATATTGATGAAAGAGAAAAACTTAGGAAAGAAATTAAAAAACAAACTTATAAGGAGTTCTTAGTTAAAAACAAAACCTCTAATAAAAAGTAACTAAAAAGAGGATGTTTAATCCTCTCAATAAATGTCATTTTCCTCCCACCTATATTAAAATAAAGAATATGAATATTAAACTATATATTAAGCTGAAGAGAGAGATTTACTTTTGGATTTTTTTATACCAGTTTATCACAAAGAAAGCCGAATATTATTTCCTATAGGATAATTTAAGCATTTATACCAATAAATATAAGGTAGAACGATTTAGTTATCTAAAGTATCTACCATAGATTACTTAGGTTAGCTATGCAACATTTAACCAAAAAATGAATAATTAATTGTAAATATTAAAAGCAATCAGATAGAACTCATGATTCTAATTTCTAAAATCTGAGTTCTTTAGAGGAGAGAAGGCATAAGATTATGAAGCATTGACCGTGACTTCTTGAATGGATAAATATGTTTAAATATAATAATTGTAAGTACCAAGTAATTAAGATTAATAAGATAATTAGTAGTTTAGAATGTTCTAATAAGTGTTAAAAATTTATATTGGATTAAAAGTACATATGATGATTAAGAAACATAAGATCAAGTTTTTATGAGTGACCTAGTAAGGAACTCAAATAGTTTTAGGGTAAAGGTTATCCCCCCCTAAAAAAATTATCAACCGAAAATATAAGGGAACCATATTAGGAATAAACACATATTGAAAATTTAAATTGGAATAACTTGCTATATAGAAGAAAAATAGGAACAAAAAGAATATGTAATTAATATGACAAAATGAGGCTTACATCCTGAATCAAGAAGCAGAAACTGTTTAATATTTACTTAGACGAAATGCTAAATAAGGTTAAATAAGAATTTAAAAGCTAGATGGAAGGTTATTAATATGCAGATGATTAAGTTTTGCCCATAATATAATTTGAAAATAAATAAAGAAAAATCAGCCTTTATTAAATAGAAAAATCAATTTAAATAAGGAAATACTTGAGGATTTCCAATTGAACCTACTAAATTAAAAATTTTAAGTTAGAAGACATATTTAAGAAATTAAATATAAGAGTTAATCTAAGTTAGGAAATAGATAGATTTAAAAAATACCCAAAAAATATATAATAATTATTCAAATTAAAATGAAAGTAACACTTATGCAGATGATCAGCTAAAGATAAAATTGAAATGCATTTTTAACACAAAGAAGTAGAATTTTATAGAAATTTGTTTAGTAATGGACTTAAAATCTAAAAGCTAAAGAAAAAATAGAAAGAAATATAGAAAAAAATTGCTCGTATGAATAATTTAAGATATTTGAATTAAAAATAAATAAAAGTTGATGATTATTATATTTGTTTGTTTATCCCCTTAGCAGGGCTAAATAATTACAATAATAAATGAATATGTATTAAAAAAAACATGTGTCCTTTTTATGAAATGATAATTGTGTATTGCATCACACTTTACTTTAAAAGTAATAATAAGAATTTTGGATATTGAACTATAAGGAATATTAAAAGAATCAGATATGGCTAATCTCATTATATATTTACAAAATTACTACTGAAAGGATGATTTAACAGAAATAATAATAAGAAGAATACAATCCTCCATAGAAGGTAATTTTAAAATTTAATAAAATAATATAAGAGTAAATGATAACAACAATTAGACAATTTTAAAGTTAAGATGGAAAAAGTTAGCAATAAAAATATCTTATTTATATTGAACTTATAA;start=221231;subtype=IES;support_ref=108;support_variant=14;type=IES;
scaffold51_99_with_IES	MILORD	internal_eliminated_sequence	223023	223108	.	.	.	ID=MILORD.99.223023.223108;Name=MILORD.99.223023.223108;bounded_by_ta=TRUE;common_boundary=None;end=223108;ies_id=IESPGM.PTET51.1.99.211261;ies_left_dist=-1792;ies_min_dist=124;ies_right_dist=124;junction_seq=attaaaagaatcagaTAgaaggtaattttaaa;read_names=J00121:27:H3GGKBBXX:5:2224:13494:19285,J00121:27:H3GGKBBXX:5:1114:2980:21184,J00121:27:H3GGKBBXX:5:1103:25986:7732,J00121:27:H3GGKBBXX:5:2208:12428:26019;sequence=TATGGCTAATCTCATTATATATTTACAAAATTACTACTGAAAGGATGATTTAACAGAAATAATAATAAGAAGAATACAATCCTCCA;start=223023;subtype=INTERNAL;support_ref=70;support_variant=4;type=ALTERNATIVE;
scaffold51_99_with_IES	MILORD	internal_eliminated_sequence	223023	223232	.	.	.	ID=MILORD.99.223023.223232;Name=MILORD.99.223023.223232;bounded_by_ta=TRUE;common_boundary=RIGHT;end=223232;ies_id=IESPGM.PTET51.1.99.211261;ies_left_dist=-1792;ies_min_dist=0;ies_right_dist=0;junction_seq=attaaaagaatcagaTAcaacaatttaaaata;read_names=J00121:27:H3GGKBBXX:5:2226:8948:41616;sequence=TATGGCTAATCTCATTATATATTTACAAAATTACTACTGAAAGGATGATTTAACAGAAATAATAATAAGAAGAATACAATCCTCCATAGAAGGTAATTTTAAAATTTAATAAAATAATATAAGAGTAAATGATAACAACAATTAGACAATTTTAAAGTTAAGATGGAAAAAGTTAGCAATAAAAATATCTTATTTATATTGAACTTATAA;start=223023;subtype=PARTIAL_INTERNAL;support_ref=35;support_variant=1;type=ALTERNATIVE;
scaffold51_99_with_IES	MILORD	internal_eliminated_sequence	223137	223232	.	.	.	ID=MILORD.99.223137.223232;Name=MILORD.99.223137.223232;bounded_by_ta=TRUE;common_boundary=RIGHT;end=223232;ies_id=IESPGM.PTET51.1.99.211261;ies_left_dist=-1906;ies_min_dist=0;ies_right_dist=0;junction_seq=taaaatttaataaaaTAcaacaatttaaaata;read_names=J00121:27:H3GGKBBXX:5:2119:13656:11407,J00121:27:H3GGKBBXX:5:1227:3427:37607,J00121:27:H3GGKBBXX:5:2214:22414:16805;sequence=TAATATAAGAGTAAATGATAACAACAATTAGACAATTTTAAAGTTAAGATGGAAAAAGTTAGCAATAAAAATATCTTATTTATATTGAACTTATAA;start=223137;subtype=PARTIAL_INTERNAL;support_ref=106;support_variant=3;type=ALTERNATIVE;
scaffold51_99_with_IES	MILORD	internal_eliminated_sequence	223333	223743	.	.	.	ID=MILORD.99.223333.223743;Name=MILORD.99.223333.223743;bounded_by_ta=TRUE;common_boundary=None;end=223743;ies_id=IESPGM.PTET51.1.99.211414;ies_left_dist=53;ies_min_dist=14;ies_right_dist=-14;junction_seq=gtcctctaaaacatcTAtaaacctaaaatgat;read_names=J00121:27:H3GGKBBXX:5:2220:23267:25140,J00121:27:H3GGKBBXX:5:1117:4787:11372,J00121:27:H3GGKBBXX:5:2219:3102:38205;sequence=TATAGATTCTATAAATTCTTATTAATATTTTCTGCAACTTAAAGTAAAGTTAATACAGTTGATTAATGTTTTAATTAATAAAAGGTTGAAAGTATAAATAAAATAAAATTTCTGATTAAAGGCTCTAATAAGAATTTCTCACAAAAAATAATCTCTGAAGATTTAGAAGCTAAGAACTATTTTGTTTCGTTACTTTTTAATCACAGAAGTCTACCCAAATAGAGATGGTTATAATAATTAGTTAGTTAGGAAGATTTTTGAAAAATATATTGGCATAATAAATAAACTCAAGAATCAATTAATTAATTAAATCAATAATAAAATAACATGATAAAAATAGGTTTGAAAAAATAAAATAGGCTAGAAAATTAAATAAAAGATCTCTTTTTCTGAACTGTATAATGTCGTCCA;start=223333;subtype=EXTERNAL;support_ref=17;support_variant=3;type=ALTERNATIVE;
scaffold51_99_with_IES	MILORD	internal_eliminated_sequence	223386	223729	.	.	.	ID=MILORD.99.223386.223729;Name=MILORD.99.223386.223729;bounded_by_ta=TRUE;common_boundary=Both;end=223729;ies_id=IESPGM.PTET51.1.99.211414;ies_left_dist=0;ies_min_dist=0;ies_right_dist=0;junction_seq=ttaaagtaaagttaaTAtaatgtcgtccatat;read_names=J00121:27:H3GGKBBXX:5:1226:28442:20779,J00121:27:H3GGKBBXX:5:1103:20496:1771,J00121:27:H3GGKBBXX:5:2203:31771:9702,J00121:27:H3GGKBBXX:5:2111:27833:38152,J00121:27:H3GGKBBXX:5:2224:10216:32173,J00121:27:H3GGKBBXX:5:2212:20334:37853,J00121:27:H3GGKBBXX:5:1210:12936:31505,J00121:27:H3GGKBBXX:5:1219:9090:33985,J00121:27:H3GGKBBXX:5:1106:8136:32121,J00121:27:H3GGKBBXX:5:1102:23713:28200,J00121:27:H3GGKBBXX:5:2122:18791:36270;sequence=TACAGTTGATTAATGTTTTAATTAATAAAAGGTTGAAAGTATAAATAAAATAAAATTTCTGATTAAAGGCTCTAATAAGAATTTCTCACAAAAAATAATCTCTGAAGATTTAGAAGCTAAGAACTATTTTGTTTCGTTACTTTTTAATCACAGAAGTCTACCCAAATAGAGATGGTTATAATAATTAGTTAGTTAGGAAGATTTTTGAAAAATATATTGGCATAATAAATAAACTCAAGAATCAATTAATTAATTAAATCAATAATAAAATAACATGATAAAAATAGGTTTGAAAAAATAAAATAGGCTAGAAAATTAAATAAAAGATCTCTTTTTCTGAACTG;start=223386;subtype=IES;support_ref=1;support_variant=11;type=IES;
scaffold51_99_with_IES	MILORD	internal_eliminated_sequence	226933	226958	.	.	.	ID=MILORD.99.226933.226958;Name=MILORD.99.226933.226958;bounded_by_ta=TRUE;common_boundary=None;end=226958;ies_id=IESPGM.PTET51.1.99.216324;ies_left_dist=1707;ies_min_dist=1707;ies_right_dist=1813;junction_seq=tttagatcatgccctTAtaattccttcaatat;read_names=J00121:27:H3GGKBBXX:5:1123:19522:13130;sequence=TACAGGTAAAGAAGTTTTACTACAAA;start=226933;subtype=MAC;support_ref=88;support_variant=1;type=CRYPTIC;
scaffold51_99_with_IES	MILORD	internal_eliminated_sequence	226933	226960	.	.	.	ID=MILORD.99.226933.226960;Name=MILORD.99.226933.226960;bounded_by_ta=TRUE;common_boundary=None;end=226960;ies_id=IESPGM.PTET51.1.99.216324;ies_left_dist=1707;ies_min_dist=1707;ies_right_dist=1811;junction_seq=tttagatcatgccctTAattccttcaatatgg;read_names=J00121:27:H3GGKBBXX:5:2215:11637:20217;sequence=TACAGGTAAAGAAGTTTTACTACAAATA;start=226933;subtype=MAC;support_ref=88;support_variant=1;type=CRYPTIC;
scaffold51_99_with_IES	MILORD	internal_eliminated_sequence	228640	228771	.	.	.	ID=MILORD.99.228640.228771;Name=MILORD.99.228640.228771;bounded_by_ta=TRUE;common_boundary=Both;end=228771;ies_id=IESPGM.PTET51.1.99.216324;ies_left_dist=0;ies_min_dist=0;ies_right_dist=0;junction_seq=cttctcctcttcaagTAatgatgaaaaatttt;read_names=J00121:27:H3GGKBBXX:5:1215:20131:11724,J00121:27:H3GGKBBXX:5:2202:16731:5903,J00121:27:H3GGKBBXX:5:2216:10013:19759,J00121:27:H3GGKBBXX:5:1202:23297:28674,J00121:27:H3GGKBBXX:5:2218:21095:15188,J00121:27:H3GGKBBXX:5:2113:6624:2879,J00121:27:H3GGKBBXX:5:1106:21460:45889,J00121:27:H3GGKBBXX:5:2228:16467:47682,J00121:27:H3GGKBBXX:5:2212:4097:10598,J00121:27:H3GGKBBXX:5:1224:29995:3881,J00121:27:H3GGKBBXX:5:2228:23378:39225,J00121:27:H3GGKBBXX:5:2111:29579:6607,J00121:27:H3GGKBBXX:5:1204:20841:46891,J00121:27:H3GGKBBXX:5:1223:10571:46434,J00121:27:H3GGKBBXX:5:1206:9435:24841,J00121:27:H3GGKBBXX:5:1120:27407:32947,J00121:27:H3GGKBBXX:5:1123:27945:8066,J00121:27:H3GGKBBXX:5:2211:17878:20340,J00121:27:H3GGKBBXX:5:2226:15118:2404,J00121:27:H3GGKBBXX:5:1210:18040:29483,J00121:27:H3GGKBBXX:5:1112:26677:48069,J00121:27:H3GGKBBXX:5:2212:4249:33862,J00121:27:H3GGKBBXX:5:2217:7578:4708,J00121:27:H3GGKBBXX:5:1220:28970:29395,J00121:27:H3GGKBBXX:5:1219:27367:6536,J00121:27:H3GGKBBXX:5:2107:9211:30609,J00121:27:H3GGKBBXX:5:1214:12094:46821,J00121:27:H3GGKBBXX:5:1107:21501:26898,J00121:27:H3GGKBBXX:5:1107:8471:29747,J00121:27:H3GGKBBXX:5:2203:23987:20691;sequence=TATTGTCAAAGCAAATAAGAAACACTCAAAATTGTGTTTATGATTACCTGAAAATAATCGTAATGATATAATTTAAAAATAAATTCATATAATCAGGAAAAAAATTTAAATGTGTCTTATATGCCTTGATGA;start=228640;subtype=IES;support_ref=8;support_variant=30;type=IES;
scaffold51_99_with_IES	MILORD	internal_eliminated_sequence	233257	233346	.	.	.	ID=MILORD.99.233257.233346;Name=MILORD.99.233257.233346;bounded_by_ta=TRUE;common_boundary=Both;end=233346;ies_id=IESPGM.PTET51.1.99.220809;ies_left_dist=0;ies_min_dist=0;ies_right_dist=0;junction_seq=gaataaaggagttttTAaattgatttgataat;read_names=J00121:27:H3GGKBBXX:5:1218:18203:18265,J00121:27:H3GGKBBXX:5:1118:28584:45291,J00121:27:H3GGKBBXX:5:1221:9425:29044,J00121:27:H3GGKBBXX:5:2212:17229:41686,J00121:27:H3GGKBBXX:5:1115:22435:5200,J00121:27:H3GGKBBXX:5:2107:21318:38328,J00121:27:H3GGKBBXX:5:2109:5548:35057,J00121:27:H3GGKBBXX:5:1124:27438:40209,J00121:27:H3GGKBBXX:5:1126:6705:17333,J00121:27:H3GGKBBXX:5:1121:14610:19742,J00121:27:H3GGKBBXX:5:2210:23368:25562,J00121:27:H3GGKBBXX:5:2104:9810:7873,J00121:27:H3GGKBBXX:5:2206:2859:39049,J00121:27:H3GGKBBXX:5:2218:25946:32349,J00121:27:H3GGKBBXX:5:1223:22546:20304,J00121:27:H3GGKBBXX:5:1123:11129:11038,J00121:27:H3GGKBBXX:5:1201:14692:32472,J00121:27:H3GGKBBXX:5:2204:6421:5622,J00121:27:H3GGKBBXX:5:1209:7131:42548,J00121:27:H3GGKBBXX:5:1220:29985:16278,J00121:27:H3GGKBBXX:5:1121:28219:22327,J00121:27:H3GGKBBXX:5:1201:23703:9895,J00121:27:H3GGKBBXX:5:1110:9242:44552,J00121:27:H3GGKBBXX:5:2216:4036:48966,J00121:27:H3GGKBBXX:5:2208:23267:20006,J00121:27:H3GGKBBXX:5:2103:22587:31523,J00121:27:H3GGKBBXX:5:1123:20303:10299,J00121:27:H3GGKBBXX:5:2215:6268:13306,J00121:27:H3GGKBBXX:5:2126:14854:27197,J00121:27:H3GGKBBXX:5:1225:27042:40543;sequence=TATAACCAATTTATCAAATTTTGATTGAATAAAAGCAGCTTTTGCATTGAAAATTGTAAAGAAAATCTAAAAAGTTTCTCACTTCATATC;start=233257;subtype=IES;support_ref=104;support_variant=30;type=IES;
scaffold51_99_with_IES	MILORD	internal_eliminated_sequence	233259	233346	.	.	.	ID=MILORD.99.233259.233346;Name=MILORD.99.233259.233346;bounded_by_ta=TRUE;common_boundary=RIGHT;end=233346;ies_id=IESPGM.PTET51.1.99.220809;ies_left_dist=-2;ies_min_dist=0;ies_right_dist=0;junction_seq=ataaaggagtttttaTAaattgatttgataat;read_names=J00121:27:H3GGKBBXX:5:1217:14671:17350;sequence=TAACCAATTTATCAAATTTTGATTGAATAAAAGCAGCTTTTGCATTGAAAATTGTAAAGAAAATCTAAAAAGTTTCTCACTTCATATC;start=233259;subtype=PARTIAL_INTERNAL;support_ref=52;support_variant=1;type=ALTERNATIVE;
scaffold51_99_with_IES	MILORD	internal_eliminated_sequence	235613	235669	.	.	.	ID=MILORD.99.235613.235669;Name=MILORD.99.235613.235669;bounded_by_ta=TRUE;common_boundary=Both;end=235669;ies_id=IESPGM.PTET51.1.99.223075;ies_left_dist=0;ies_min_dist=0;ies_right_dist=0;junction_seq=ttaggtgatgtgtggTAgggttaaattgaagt;read_names=J00121:27:H3GGKBBXX:5:2224:29660:21694,J00121:27:H3GGKBBXX:5:1113:16995:8471,J00121:27:H3GGKBBXX:5:2203:28219:22151,J00121:27:H3GGKBBXX:5:2227:8237:8242,J00121:27:H3GGKBBXX:5:1112:7801:41774,J00121:27:H3GGKBBXX:5:2123:9607:19021,J00121:27:H3GGKBBXX:5:1116:5802:44851,J00121:27:H3GGKBBXX:5:1117:5325:37941,J00121:27:H3GGKBBXX:5:1107:10612:47700,J00121:27:H3GGKBBXX:5:2225:12987:1138,J00121:27:H3GGKBBXX:5:1112:18071:8119,J00121:27:H3GGKBBXX:5:1115:21389:31980,J00121:27:H3GGKBBXX:5:2110:4523:46399,J00121:27:H3GGKBBXX:5:2106:10257:3055,J00121:27:H3GGKBBXX:5:1111:13758:19285;sequence=TACAGAAGTTAATTTTTAGTATGCTATTTCATGATTAATGATTAATAAATTTTGCTA;start=235613;subtype=IES;support_ref=132;support_variant=15;type=IES;
scaffold51_99_with_IES	MILORD	internal_eliminated_sequence	239031	239106	.	.	.	ID=MILORD.99.239031.239106;Name=MILORD.99.239031.239106;bounded_by_ta=TRUE;common_boundary=Both;end=239106;ies_id=IESPGM.PTET51.1.99.226436;ies_left_dist=0;ies_min_dist=0;ies_right_dist=0;junction_seq=gaaacaaatttcttaTAtattactcaaattct;read_names=J00121:27:H3GGKBBXX:5:1108:16599:41018,J00121:27:H3GGKBBXX:5:2225:9861:18687,J00121:27:H3GGKBBXX:5:2223:16559:31136,J00121:27:H3GGKBBXX:5:1203:26169:38082,J00121:27:H3GGKBBXX:5:2223:31477:48192;sequence=TACAGCCAGTCAGCAGTCACACCTCGTTAATTGTAAATTTACCATTCATTAATTATAGACAACTGCAATTCTTCCG;start=239031;subtype=IES;support_ref=96;support_variant=5;type=IES;
scaffold51_99_with_IES	MILORD	internal_eliminated_sequence	242230	242260	.	.	.	ID=MILORD.99.242230.242260;Name=MILORD.99.242230.242260;bounded_by_ta=TRUE;common_boundary=Both;end=242260;ies_id=IESPGM.PTET51.1.99.229559;ies_left_dist=0;ies_min_dist=0;ies_right_dist=0;junction_seq=tagggggagtagaggTAactcatttaaaacaa;read_names=J00121:27:H3GGKBBXX:5:1101:20659:46469,J00121:27:H3GGKBBXX:5:2211:3559:16805,J00121:27:H3GGKBBXX:5:1128:16417:30468,J00121:27:H3GGKBBXX:5:1122:17908:5411,J00121:27:H3GGKBBXX:5:1206:13839:40631,J00121:27:H3GGKBBXX:5:1102:22221:34618,J00121:27:H3GGKBBXX:5:2212:23368:25949,J00121:27:H3GGKBBXX:5:1226:23571:19724,J00121:27:H3GGKBBXX:5:2221:2148:42495,J00121:27:H3GGKBBXX:5:2101:28361:20428,J00121:27:H3GGKBBXX:5:1126:24688:40016;sequence=TAGAGTTGAGATGTGTGTCTTTGTTTAGCTG;start=242230;subtype=IES;support_ref=0;support_variant=11;type=IES;
scaffold51_99_with_IES	MILORD	internal_eliminated_sequence	243055	243101	.	.	.	ID=MILORD.99.243055.243101;Name=MILORD.99.243055.243101;bounded_by_ta=TRUE;common_boundary=Both;end=243101;ies_id=IESPGM.PTET51.1.99.230353;ies_left_dist=0;ies_min_dist=0;ies_right_dist=0;junction_seq=taagtttcagagtgaTAttataaagacactgc;read_names=J00121:27:H3GGKBBXX:5:2214:12469:42442,J00121:27:H3GGKBBXX:5:1127:10592:20621,J00121:27:H3GGKBBXX:5:2124:4188:25879,J00121:27:H3GGKBBXX:5:2225:14265:26564,J00121:27:H3GGKBBXX:5:1105:9983:12005,J00121:27:H3GGKBBXX:5:2104:5233:40420,J00121:27:H3GGKBBXX:5:1128:18284:23892,J00121:27:H3GGKBBXX:5:1107:11434:37062,J00121:27:H3GGKBBXX:5:1204:24413:33668,J00121:27:H3GGKBBXX:5:2219:20425:11354,J00121:27:H3GGKBBXX:5:2107:26910:38029;sequence=TACATCTACATTTAATAATTCACTTCTATTTTTCATCATTCCATCTG;start=243055;subtype=IES;support_ref=15;support_variant=11;type=IES;
scaffold51_99_with_IES	MILORD	internal_eliminated_sequence	244315	244382	.	.	.	ID=MILORD.99.244315.244382;Name=MILORD.99.244315.244382;bounded_by_ta=TRUE;common_boundary=Both;end=244382;ies_id=IESPGM.PTET51.1.99.231566;ies_left_dist=0;ies_min_dist=0;ies_right_dist=0;junction_seq=tatagctttctaggaTAcaacaaataacaaaa;read_names=J00121:27:H3GGKBBXX:5:1110:26474:19935,J00121:27:H3GGKBBXX:5:2210:14489:5569,J00121:27:H3GGKBBXX:5:1216:23835:34213,J00121:27:H3GGKBBXX:5:2111:26565:11231,J00121:27:H3GGKBBXX:5:1227:10287:17737,J00121:27:H3GGKBBXX:5:2220:4158:43937,J00121:27:H3GGKBBXX:5:1206:19695:30099,J00121:27:H3GGKBBXX:5:2123:28422:40614,J00121:27:H3GGKBBXX:5:2212:20273:48052,J00121:27:H3GGKBBXX:5:2215:20283:4637,J00121:27:H3GGKBBXX:5:2209:22232:30450,J00121:27:H3GGKBBXX:5:2207:4990:44675,J00121:27:H3GGKBBXX:5:1215:25682:43673,J00121:27:H3GGKBBXX:5:1216:23713:34143,J00121:27:H3GGKBBXX:5:1209:13047:31066,J00121:27:H3GGKBBXX:5:2120:5964:16295,J00121:27:H3GGKBBXX:5:1128:26179:48122,J00121:27:H3GGKBBXX:5:2120:29589:31699,J00121:27:H3GGKBBXX:5:2106:18690:4127,J00121:27:H3GGKBBXX:5:1201:12368:21342,J00121:27:H3GGKBBXX:5:1213:15016:48860,J00121:27:H3GGKBBXX:5:2221:22546:31066,J00121:27:H3GGKBBXX:5:1101:3660:36851,J00121:27:H3GGKBBXX:5:1225:6370:44675,J00121:27:H3GGKBBXX:5:1103:21136:18282,J00121:27:H3GGKBBXX:5:2225:28605:9702,J00121:27:H3GGKBBXX:5:1124:7050:6642,J00121:27:H3GGKBBXX:5:1110:18294:22924;sequence=TACAGATTTAACCAACTTACTTTCCTAATTCTCAATTCAATTCAAAAGTTCTAAATCGATTTTTACTA;start=244315;subtype=IES;support_ref=46;support_variant=28;type=IES;
scaffold51_99_with_IES	MILORD	internal_eliminated_sequence	245629	245654	.	.	.	ID=MILORD.99.245629.245654;Name=MILORD.99.245629.245654;bounded_by_ta=TRUE;common_boundary=Both;end=245654;ies_id=IESPGM.PTET51.1.99.232812;ies_left_dist=0;ies_min_dist=0;ies_right_dist=0;junction_seq=gatttagtgaaaaggTActaaccaaacatcaa;read_names=J00121:27:H3GGKBBXX:5:2207:14255:30485,J00121:27:H3GGKBBXX:5:1119:3833:7996,J00121:27:H3GGKBBXX:5:2221:17076:28973,J00121:27:H3GGKBBXX:5:2105:21186:11864,J00121:27:H3GGKBBXX:5:1108:5883:35497,J00121:27:H3GGKBBXX:5:2225:7841:45537,J00121:27:H3GGKBBXX:5:1124:18862:20779;sequence=TATGGATCAATTGAAGCTATTGTCTC;start=245629;subtype=IES;support_ref=168;support_variant=7;type=IES;
scaffold51_99_with_IES	MILORD	internal_eliminated_sequence	250521	250600	.	.	.	ID=MILORD.99.250521.250600;Name=MILORD.99.250521.250600;bounded_by_ta=TRUE;common_boundary=RIGHT;end=250600;ies_id=IESPGM.PTET51.1.99.237686;ies_left_dist=8;ies_min_dist=0;ies_right_dist=0;junction_seq=cagaattgaaataaaTAgtatatatataatca;read_names=J00121:27:H3GGKBBXX:5:1225:17310:11196,J00121:27:H3GGKBBXX:5:2203:3559:39699;sequence=TATGGAGATACAGATAAGCATTTGCATTTTCATCTAAATTATACTGAATAATAATAATAGAATATTTATCCACTGAAGTG;start=250521;subtype=PARTIAL_EXTERNAL;support_ref=34;support_variant=2;type=ALTERNATIVE;
scaffold51_99_with_IES	MILORD	internal_eliminated_sequence	250529	250600	.	.	.	ID=MILORD.99.250529.250600;Name=MILORD.99.250529.250600;bounded_by_ta=TRUE;common_boundary=Both;end=250600;ies_id=IESPGM.PTET51.1.99.237686;ies_left_dist=0;ies_min_dist=0;ies_right_dist=0;junction_seq=aaataaatatggagaTAgtatatatataatca;read_names=J00121:27:H3GGKBBXX:5:2208:3133:41247,J00121:27:H3GGKBBXX:5:2125:23115:26459,J00121:27:H3GGKBBXX:5:1206:8866:16682,J00121:27:H3GGKBBXX:5:2221:28676:3952,J00121:27:H3GGKBBXX:5:1228:27762:35462,J00121:27:H3GGKBBXX:5:1101:10541:40403,J00121:27:H3GGKBBXX:5:1215:6461:37976,J00121:27:H3GGKBBXX:5:2128:18578:26265,J00121:27:H3GGKBBXX:5:1214:11414:6220,J00121:27:H3GGKBBXX:5:1125:23175:32508,J00121:27:H3GGKBBXX:5:1102:28148:9227,J00121:27:H3GGKBBXX:5:1128:28605:20568,J00121:27:H3GGKBBXX:5:1228:23236:10669,J00121:27:H3GGKBBXX:5:1208:20019:44130,J00121:27:H3GGKBBXX:5:2211:12905:25580,J00121:27:H3GGKBBXX:5:1204:8450:35655,J00121:27:H3GGKBBXX:5:1108:25773:45906,J00121:27:H3GGKBBXX:5:2113:26981:4356,J00121:27:H3GGKBBXX:5:1116:26524:28604,J00121:27:H3GGKBBXX:5:1220:24363:13886,J00121:27:H3GGKBBXX:5:2219:14113:25914,J00121:27:H3GGKBBXX:5:2104:31943:8277,J00121:27:H3GGKBBXX:5:1215:10105:19742,J00121:27:H3GGKBBXX:5:1227:26078:19566,J00121:27:H3GGKBBXX:5:1115:16295:48122,J00121:27:H3GGKBBXX:5:2104:31994:8330,J00121:27:H3GGKBBXX:5:1112:29214:15645,J00121:27:H3GGKBBXX:5:1126:17949:45115,J00121:27:H3GGKBBXX:5:1106:17848:22960;sequence=TACAGATAAGCATTTGCATTTTCATCTAAATTATACTGAATAATAATAATAGAATATTTATCCACTGAAGTG;start=250529;subtype=IES;support_ref=20;support_variant=29;type=IES;
scaffold51_99_with_IES	MILORD	internal_eliminated_sequence	253930	253977	.	.	.	ID=MILORD.99.253930.253977;Name=MILORD.99.253930.253977;bounded_by_ta=TRUE;common_boundary=Both;end=253977;ies_id=IESPGM.PTET51.1.99.241015;ies_left_dist=0;ies_min_dist=0;ies_right_dist=0;junction_seq=tttggaatcttatctTAgctttcatatgaatt;read_names=J00121:27:H3GGKBBXX:5:1119:26961:17509,J00121:27:H3GGKBBXX:5:2110:13119:31646,J00121:27:H3GGKBBXX:5:2116:25164:42812,J00121:27:H3GGKBBXX:5:2121:25276:14977,J00121:27:H3GGKBBXX:5:2123:31304:8787,J00121:27:H3GGKBBXX:5:2107:19532:44060,J00121:27:H3GGKBBXX:5:1111:22150:3301,J00121:27:H3GGKBBXX:5:2118:16082:5517,J00121:27:H3GGKBBXX:5:2213:15625:38943,J00121:27:H3GGKBBXX:5:1114:3640:43673,J00121:27:H3GGKBBXX:5:2223:8674:23206,J00121:27:H3GGKBBXX:5:1104:12885:2404,J00121:27:H3GGKBBXX:5:2205:26646:33879,J00121:27:H3GGKBBXX:5:2202:19989:29167,J00121:27:H3GGKBBXX:5:1221:25814:48860,J00121:27:H3GGKBBXX:5:1108:24322:38222,J00121:27:H3GGKBBXX:5:2107:6045:2264,J00121:27:H3GGKBBXX:5:1228:24505:7275,J00121:27:H3GGKBBXX:5:2126:26656:12409,J00121:27:H3GGKBBXX:5:2117:10521:24894,J00121:27:H3GGKBBXX:5:2207:19076:49001,J00121:27:H3GGKBBXX:5:1106:2118:34987,J00121:27:H3GGKBBXX:5:1124:23723:18757,J00121:27:H3GGKBBXX:5:2101:31375:13201,J00121:27:H3GGKBBXX:5:1109:16965:17737,J00121:27:H3GGKBBXX:5:1204:27255:17315,J00121:27:H3GGKBBXX:5:1101:14539:43814,J00121:27:H3GGKBBXX:5:1207:4736:1367,J00121:27:H3GGKBBXX:5:2106:21460:24577,J00121:27:H3GGKBBXX:5:2108:9425:22291,J00121:27:H3GGKBBXX:5:1106:11475:8365,J00121:27:H3GGKBBXX:5:2128:15574:38187,J00121:27:H3GGKBBXX:5:1215:3813:17632,J00121:27:H3GGKBBXX:5:2213:23064:29536,J00121:27:H3GGKBBXX:5:2207:23348:32806,J00121:27:H3GGKBBXX:5:1213:25834:37712,J00121:27:H3GGKBBXX:5:1215:5172:4444,J00121:27:H3GGKBBXX:5:2224:19096:25228,J00121:27:H3GGKBBXX:5:2219:25591:33105,J00121:27:H3GGKBBXX:5:1208:10176:23135,J00121:27:H3GGKBBXX:5:2220:6197:37624,J00121:27:H3GGKBBXX:5:1120:19837:13148,J00121:27:H3GGKBBXX:5:2104:17056:31470,J00121:27:H3GGKBBXX:5:1117:5416:12954,J00121:27:H3GGKBBXX:5:1226:14032:17896,J00121:27:H3GGKBBXX:5:2108:4310:11003,J00121:27:H3GGKBBXX:5:1114:14245:3846,J00121:27:H3GGKBBXX:5:1107:19958:2035,J00121:27:H3GGKBBXX:5:2221:4827:9930,J00121:27:H3GGKBBXX:5:1123:23805:24595,J00121:27:H3GGKBBXX:5:2211:22556:5235,J00121:27:H3GGKBBXX:5:1222:4645:35040,J00121:27:H3GGKBBXX:5:2109:16863:8523,J00121:27:H3GGKBBXX:5:1123:16701:19003;sequence=TATAGCCAAATTCAATTTTACTGCCTAAATTTAATTTATTTTAAACTA;start=253930;subtype=IES;support_ref=8;support_variant=54;type=IES;
scaffold51_99_with_IES	MILORD	internal_eliminated_sequence	254568	254631	.	.	.	ID=MILORD.99.254568.254631;Name=MILORD.99.254568.254631;bounded_by_ta=TRUE;common_boundary=Both;end=254631;ies_id=IESPGM.PTET51.1.99.241605;ies_left_dist=0;ies_min_dist=0;ies_right_dist=0;junction_seq=aaatatacatatttgTAcatattcaaattaat;read_names=J00121:27:H3GGKBBXX:5:2117:5548:39207,J00121:27:H3GGKBBXX:5:2124:30929:29765,J00121:27:H3GGKBBXX:5:1128:14215:37589,J00121:27:H3GGKBBXX:5:2228:14986:5165,J00121:27:H3GGKBBXX:5:2208:4300:24103,J00121:27:H3GGKBBXX:5:2211:17817:41335;sequence=TATTGTGAGGGTTTTTTCTACAAACTGTTTTATAAATTGCATTGCAGCTGATGCACAACCACAA;start=254568;subtype=IES;support_ref=14;support_variant=6;type=IES;
scaffold51_99_with_IES	MILORD	internal_eliminated_sequence	254884	254914	.	.	.	ID=MILORD.99.254884.254914;Name=MILORD.99.254884.254914;bounded_by_ta=TRUE;common_boundary=Both;end=254914;ies_id=IESPGM.PTET51.1.99.241857;ies_left_dist=0;ies_min_dist=0;ies_right_dist=0;junction_seq=attttaagttgaaaaTActcaaaggagcattg;read_names=J00121:27:H3GGKBBXX:5:2216:2270:26283,J00121:27:H3GGKBBXX:5:1110:16447:3618,J00121:27:H3GGKBBXX:5:2103:9942:21465,J00121:27:H3GGKBBXX:5:2120:13788:9948,J00121:27:H3GGKBBXX:5:1215:15585:11724,J00121:27:H3GGKBBXX:5:1220:24688:11073,J00121:27:H3GGKBBXX:5:1213:22110:34635,J00121:27:H3GGKBBXX:5:1222:9617:28323,J00121:27:H3GGKBBXX:5:2228:16336:31206,J00121:27:H3GGKBBXX:5:1211:10896:7855,J00121:27:H3GGKBBXX:5:2104:10724:3055,J00121:27:H3GGKBBXX:5:2211:12976:34706,J00121:27:H3GGKBBXX:5:1201:16894:27074,J00121:27:H3GGKBBXX:5:1217:13809:13992,J00121:27:H3GGKBBXX:5:1101:18497:6642,J00121:27:H3GGKBBXX:5:2221:16447:45994,J00121:27:H3GGKBBXX:5:1109:6076:6185,J00121:27:H3GGKBBXX:5:1214:20628:48561,J00121:27:H3GGKBBXX:5:2122:28869:20111,J00121:27:H3GGKBBXX:5:1122:16193:24454,J00121:27:H3GGKBBXX:5:2104:19471:17122,J00121:27:H3GGKBBXX:5:1220:16681:18792,J00121:27:H3GGKBBXX:5:2221:16193:46223,J00121:27:H3GGKBBXX:5:1113:18294:6114,J00121:27:H3GGKBBXX:5:2124:30076:16612,J00121:27:H3GGKBBXX:5:1122:26768:19918,J00121:27:H3GGKBBXX:5:1117:29914:39084,J00121:27:H3GGKBBXX:5:1121:24586:3055,J00121:27:H3GGKBBXX:5:1106:6614:13623,J00121:27:H3GGKBBXX:5:1220:16955:20428;sequence=TATAGTTGCGTCTTGAATATCGTTGTAATTG;start=254884;subtype=IES;support_ref=9;support_variant=30;type=IES;
scaffold51_99_with_IES	MILORD	internal_eliminated_sequence	257880	257908	.	.	.	ID=MILORD.99.257880.257908;Name=MILORD.99.257880.257908;bounded_by_ta=TRUE;common_boundary=Both;end=257908;ies_id=IESPGM.PTET51.1.99.244822;ies_left_dist=0;ies_min_dist=0;ies_right_dist=0;junction_seq=tgaaagaagagaaggTAcaaacgattgagaag;read_names=J00121:27:H3GGKBBXX:5:1127:29214:31013,J00121:27:H3GGKBBXX:5:1212:19076:36657,J00121:27:H3GGKBBXX:5:1105:26504:43515,J00121:27:H3GGKBBXX:5:2123:3843:19548,J00121:27:H3GGKBBXX:5:2224:18802:27989,J00121:27:H3GGKBBXX:5:2102:15503:2264,J00121:27:H3GGKBBXX:5:1116:11332:28868,J00121:27:H3GGKBBXX:5:2223:17026:45027,J00121:27:H3GGKBBXX:5:2109:21724:41211,J00121:27:H3GGKBBXX:5:1126:28564:36499,J00121:27:H3GGKBBXX:5:1118:6309:31769,J00121:27:H3GGKBBXX:5:1226:9881:10352,J00121:27:H3GGKBBXX:5:1123:8917:36921,J00121:27:H3GGKBBXX:5:1116:11231:28903,J00121:27:H3GGKBBXX:5:1122:6918:31875,J00121:27:H3GGKBBXX:5:2126:15666:12779,J00121:27:H3GGKBBXX:5:2207:17158:25879,J00121:27:H3GGKBBXX:5:1127:11343:40842,J00121:27:H3GGKBBXX:5:1211:24576:24278,J00121:27:H3GGKBBXX:5:1115:22364:23434,J00121:27:H3GGKBBXX:5:2213:20243:40438,J00121:27:H3GGKBBXX:5:1220:13139:31681,J00121:27:H3GGKBBXX:5:1204:7669:43445,J00121:27:H3GGKBBXX:5:1216:19624:22907,J00121:27:H3GGKBBXX:5:1206:25662:2211,J00121:27:H3GGKBBXX:5:2212:23084:46240,J00121:27:H3GGKBBXX:5:2205:22130:39418,J00121:27:H3GGKBBXX:5:2101:8856:43673,J00121:27:H3GGKBBXX:5:1121:12662:7398,J00121:27:H3GGKBBXX:5:1218:22617:42970,J00121:27:H3GGKBBXX:5:2128:7984:31962,J00121:27:H3GGKBBXX:5:2106:8197:10141,J00121:27:H3GGKBBXX:5:1216:19634:39594,J00121:27:H3GGKBBXX:5:2224:24657:14537,J00121:27:H3GGKBBXX:5:1208:26311:9666,J00121:27:H3GGKBBXX:5:1103:20862:13693,J00121:27:H3GGKBBXX:5:1128:20344:46522,J00121:27:H3GGKBBXX:5:1123:7862:9842,J00121:27:H3GGKBBXX:5:1225:13382:4567;sequence=TATAACTATATTCACATTCTTATTATTCA;start=257880;subtype=IES;support_ref=12;support_variant=39;type=IES;
scaffold51_99_with_IES	MILORD	internal_eliminated_sequence	258768	258879	.	.	.	ID=MILORD.99.258768.258879;Name=MILORD.99.258768.258879;bounded_by_ta=TRUE;common_boundary=Both;end=258879;ies_id=IESPGM.PTET51.1.99.245681;ies_left_dist=0;ies_min_dist=0;ies_right_dist=0;junction_seq=ggaaattgaaacggcTAtcagtataatctcat;read_names=J00121:27:H3GGKBBXX:5:2219:6603:30696,J00121:27:H3GGKBBXX:5:2113:26717:30063,J00121:27:H3GGKBBXX:5:1126:31294:42354,J00121:27:H3GGKBBXX:5:2221:26423:15979,J00121:27:H3GGKBBXX:5:2224:8937:29993,J00121:27:H3GGKBBXX:5:1114:28006:41581,J00121:27:H3GGKBBXX:5:1116:19786:47313,J00121:27:H3GGKBBXX:5:2125:17127:40842,J00121:27:H3GGKBBXX:5:1124:30015:8699,J00121:27:H3GGKBBXX:5:2213:1600:28358,J00121:27:H3GGKBBXX:5:2115:14296:46381,J00121:27:H3GGKBBXX:5:2128:9648:37941,J00121:27:H3GGKBBXX:5:2204:23104:46240,J00121:27:H3GGKBBXX:5:2206:18193:29395,J00121:27:H3GGKBBXX:5:2225:20537:33176,J00121:27:H3GGKBBXX:5:2224:15585:39717,J00121:27:H3GGKBBXX:5:2201:14793:45942,J00121:27:H3GGKBBXX:5:1205:19887:21711,J00121:27:H3GGKBBXX:5:1205:22008:31998,J00121:27:H3GGKBBXX:5:1221:15696:18212,J00121:27:H3GGKBBXX:5:2212:8146:9350,J00121:27:H3GGKBBXX:5:2109:25479:46170,J00121:27:H3GGKBBXX:5:1216:10074:15363,J00121:27:H3GGKBBXX:5:1103:21653:27373,J00121:27:H3GGKBBXX:5:1127:26707:20621,J00121:27:H3GGKBBXX:5:2220:24251:45660,J00121:27:H3GGKBBXX:5:1116:19806:47348,J00121:27:H3GGKBBXX:5:1218:15980:28129,J00121:27:H3GGKBBXX:5:1218:14448:18054,J00121:27:H3GGKBBXX:5:2206:18101:29167,J00121:27:H3GGKBBXX:5:1224:15838:5024;sequence=TACAGTAAGGAGAGTCTTTTTGATATTTAATTTTTTTATATTCTAAATTAATCTAATATAAGTAATATTTAATTTTAATTATATGACTATTTGAATTACTCCTATTTTAGTG;start=258768;subtype=IES;support_ref=3;support_variant=31;type=IES;
scaffold51_99_with_IES	MILORD	internal_eliminated_sequence	260764	260848	.	.	.	ID=MILORD.99.260764.260848;Name=MILORD.99.260764.260848;bounded_by_ta=TRUE;common_boundary=Both;end=260848;ies_id=IESPGM.PTET51.1.99.247565;ies_left_dist=0;ies_min_dist=0;ies_right_dist=0;junction_seq=tatgaagttagctgaTAatagtattgaaacaa;read_names=J00121:27:H3GGKBBXX:5:2113:19755:11706,J00121:27:H3GGKBBXX:5:1116:23307:24788,J00121:27:H3GGKBBXX:5:2213:21054:48948,J00121:27:H3GGKBBXX:5:1212:7872:25755,J00121:27:H3GGKBBXX:5:2216:28493:8488,J00121:27:H3GGKBBXX:5:2125:10226:29589,J00121:27:H3GGKBBXX:5:1108:7710:33352,J00121:27:H3GGKBBXX:5:2220:28341:23839,J00121:27:H3GGKBBXX:5:2116:18761:22151,J00121:27:H3GGKBBXX:5:1120:24444:41493,J00121:27:H3GGKBBXX:5:2122:3975:1384,J00121:27:H3GGKBBXX:5:1116:7121:22309,J00121:27:H3GGKBBXX:5:2113:11901:22538,J00121:27:H3GGKBBXX:5:1115:18101:16506,J00121:27:H3GGKBBXX:5:1110:20709:35374,J00121:27:H3GGKBBXX:5:1110:29000:47489,J00121:27:H3GGKBBXX:5:1122:6695:39717,J00121:27:H3GGKBBXX:5:2224:10490:15135,J00121:27:H3GGKBBXX:5:1126:22394:26019,J00121:27:H3GGKBBXX:5:1215:5954:35479,J00121:27:H3GGKBBXX:5:2122:15128:19513,J00121:27:H3GGKBBXX:5:2109:13332:25896,J00121:27:H3GGKBBXX:5:1202:7943:30028,J00121:27:H3GGKBBXX:5:2109:14154:4180,J00121:27:H3GGKBBXX:5:1109:27722:7328,J00121:27:H3GGKBBXX:5:2208:16772:31013,J00121:27:H3GGKBBXX:5:1117:8278:7433,J00121:27:H3GGKBBXX:5:1225:17553:42987,J00121:27:H3GGKBBXX:5:2113:22516:20885,J00121:27:H3GGKBBXX:5:1206:7791:35040,J00121:27:H3GGKBBXX:5:1117:8258:7433,J00121:27:H3GGKBBXX:5:2206:25124:12532;sequence=TACAGGGAGTATCAACTACGTTTAAGTATTATTTTATAATTATATAGATATTTTTCATTATTTAATATGCTTATCTAAAGTACTG;start=260764;subtype=IES;support_ref=22;support_variant=32;type=IES;
scaffold51_99_with_IES	MILORD	internal_eliminated_sequence	261164	261190	.	.	.	ID=MILORD.99.261164.261190;Name=MILORD.99.261164.261190;bounded_by_ta=TRUE;common_boundary=Both;end=261190;ies_id=IESPGM.PTET51.1.99.247880;ies_left_dist=0;ies_min_dist=0;ies_right_dist=0;junction_seq=ctgctcagattaaatTActgctgccacgatga;read_names=J00121:27:H3GGKBBXX:5:2204:7080:11688,J00121:27:H3GGKBBXX:5:1221:17543:30556,J00121:27:H3GGKBBXX:5:2214:28524:14555,J00121:27:H3GGKBBXX:5:2210:10703:45010,J00121:27:H3GGKBBXX:5:2228:7507:43867,J00121:27:H3GGKBBXX:5:2101:16153:2193,J00121:27:H3GGKBBXX:5:2219:25895:32437,J00121:27:H3GGKBBXX:5:1119:25256:13992,J00121:27:H3GGKBBXX:5:2101:15980:1859,J00121:27:H3GGKBBXX:5:1124:18964:8049,J00121:27:H3GGKBBXX:5:1212:26940:8611,J00121:27:H3GGKBBXX:5:2114:10632:31488,J00121:27:H3GGKBBXX:5:2119:28107:15381,J00121:27:H3GGKBBXX:5:1105:6350:15662;sequence=TATAGATGTTATCAATGTTATAAAGTG;start=261164;subtype=IES;support_ref=198;support_variant=14;type=IES;
scaffold51_99_with_IES	MILORD	internal_eliminated_sequence	261674	261751	.	.	.	ID=MILORD.99.261674.261751;Name=MILORD.99.261674.261751;bounded_by_ta=TRUE;common_boundary=Both;end=261751;ies_id=IESPGM.PTET51.1.99.248363;ies_left_dist=0;ies_min_dist=0;ies_right_dist=0;junction_seq=attaaagagagcagaTAcaactatccctgaag;read_names=J00121:27:H3GGKBBXX:5:1218:14671:19496,J00121:27:H3GGKBBXX:5:1104:22942:5517,J00121:27:H3GGKBBXX:5:2220:14265:43585,J00121:27:H3GGKBBXX:5:1202:7892:38556,J00121:27:H3GGKBBXX:5:2107:15209:40192,J00121:27:H3GGKBBXX:5:2121:8095:43867,J00121:27:H3GGKBBXX:5:2226:20517:5358;sequence=TATTATTAATCTTAATTAAGTGTTTTAAAATAAATTAATTTCAATTAAGAAATGCATACATGTAAAATAAACTAATAA;start=261674;subtype=IES;support_ref=134;support_variant=7;type=IES;
scaffold51_99_with_IES	MILORD	internal_eliminated_sequence	262476	262504	.	.	.	ID=MILORD.99.262476.262504;Name=MILORD.99.262476.262504;bounded_by_ta=TRUE;common_boundary=Both;end=262504;ies_id=IESPGM.PTET51.1.99.249087;ies_left_dist=0;ies_min_dist=0;ies_right_dist=0;junction_seq=taagatatcaattggTAcaattacgtggaatg;read_names=J00121:27:H3GGKBBXX:5:2228:27042:46698,J00121:27:H3GGKBBXX:5:2110:28574:48931,J00121:27:H3GGKBBXX:5:1209:25317:43673,J00121:27:H3GGKBBXX:5:1204:30827:23399,J00121:27:H3GGKBBXX:5:2218:11982:8963,J00121:27:H3GGKBBXX:5:2202:9648:35233,J00121:27:H3GGKBBXX:5:2225:12642:28956,J00121:27:H3GGKBBXX:5:1110:23520:24138,J00121:27:H3GGKBBXX:5:1126:24505:2527,J00121:27:H3GGKBBXX:5:2221:16630:38750,J00121:27:H3GGKBBXX:5:1219:11201:19038,J00121:27:H3GGKBBXX:5:1111:27965:35848,J00121:27:H3GGKBBXX:5:2128:24383:44095,J00121:27:H3GGKBBXX:5:1117:25520:36851,J00121:27:H3GGKBBXX:5:1117:7496:38433,J00121:27:H3GGKBBXX:5:1126:27275:30855,J00121:27:H3GGKBBXX:5:1222:23145:31294,J00121:27:H3GGKBBXX:5:1103:25469:41229,J00121:27:H3GGKBBXX:5:1125:17919:8734,J00121:27:H3GGKBBXX:5:2218:10297:19373,J00121:27:H3GGKBBXX:5:1227:7334:21588,J00121:27:H3GGKBBXX:5:1224:20537:40702,J00121:27:H3GGKBBXX:5:1222:24403:14203,J00121:27:H3GGKBBXX:5:1128:9110:20445,J00121:27:H3GGKBBXX:5:1218:5233:38697,J00121:27:H3GGKBBXX:5:1204:20161:39981,J00121:27:H3GGKBBXX:5:1114:28280:15082,J00121:27:H3GGKBBXX:5:2221:16518:15276,J00121:27:H3GGKBBXX:5:1119:5142:46487,J00121:27:H3GGKBBXX:5:2210:24982:25052,J00121:27:H3GGKBBXX:5:1125:11373:21553;sequence=TATAGGTAATAATTTAGAGGATGCTACGA;start=262476;subtype=IES;support_ref=12;support_variant=31;type=IES;
scaffold51_99_with_IES	MILORD	internal_eliminated_sequence	262964	262989	.	.	.	ID=MILORD.99.262964.262989;Name=MILORD.99.262964.262989;bounded_by_ta=TRUE;common_boundary=Both;end=262989;ies_id=IESPGM.PTET51.1.99.249546;ies_left_dist=0;ies_min_dist=0;ies_right_dist=0;junction_seq=atagatgggataaggTAcctgcagaaattaaa;read_names=J00121:27:H3GGKBBXX:5:2220:9120:22784,J00121:27:H3GGKBBXX:5:1215:8339:5534,J00121:27:H3GGKBBXX:5:1203:28970:35936,J00121:27:H3GGKBBXX:5:2226:15219:38873,J00121:27:H3GGKBBXX:5:1212:5132:39225,J00121:27:H3GGKBBXX:5:1220:25185:11337,J00121:27:H3GGKBBXX:5:1204:9506:4602,J00121:27:H3GGKBBXX:5:1228:22019:48157,J00121:27:H3GGKBBXX:5:1227:25296:20392,J00121:27:H3GGKBBXX:5:2211:26352:25421,J00121:27:H3GGKBBXX:5:1124:28513:3776,J00121:27:H3GGKBBXX:5:1125:17655:24454,J00121:27:H3GGKBBXX:5:2106:9699:38767,J00121:27:H3GGKBBXX:5:1117:14560:39277,J00121:27:H3GGKBBXX:5:1208:27702:43796;sequence=TATAATTAGAAGTTAAGTATTGACTG;start=262964;subtype=IES;support_ref=3;support_variant=15;type=IES;
scaffold51_99_with_IES	MILORD	internal_eliminated_sequence	263675	263702	.	.	.	ID=MILORD.99.263675.263702;Name=MILORD.99.263675.263702;bounded_by_ta=TRUE;common_boundary=Both;end=263702;ies_id=IESPGM.PTET51.1.99.250231;ies_left_dist=0;ies_min_dist=0;ies_right_dist=0;junction_seq=aggaacttttgatcgTAcaaaactattttgga;read_names=J00121:27:H3GGKBBXX:5:1204:6583:34354,J00121:27:H3GGKBBXX:5:1228:4959:34670,J00121:27:H3GGKBBXX:5:2209:29366:40526,J00121:27:H3GGKBBXX:5:1205:24505:37097,J00121:27:H3GGKBBXX:5:2104:29691:20093,J00121:27:H3GGKBBXX:5:2124:16244:32842,J00121:27:H3GGKBBXX:5:2110:22495:38117,J00121:27:H3GGKBBXX:5:1205:27844:22942,J00121:27:H3GGKBBXX:5:2115:17076:27250,J00121:27:H3GGKBBXX:5:2222:11667:10528,J00121:27:H3GGKBBXX:5:1204:7466:30362,J00121:27:H3GGKBBXX:5:2222:13250:19847,J00121:27:H3GGKBBXX:5:1102:6583:33615,J00121:27:H3GGKBBXX:5:1103:15940:30661,J00121:27:H3GGKBBXX:5:2107:7710:7363,J00121:27:H3GGKBBXX:5:2120:19766:27619,J00121:27:H3GGKBBXX:5:2216:9080:9596,J00121:27:H3GGKBBXX:5:2211:17756:12497,J00121:27:H3GGKBBXX:5:1213:22516:42935,J00121:27:H3GGKBBXX:5:1213:8785:41862,J00121:27:H3GGKBBXX:5:2225:24089:24138,J00121:27:H3GGKBBXX:5:1225:18396:14062,J00121:27:H3GGKBBXX:5:2228:23754:28094,J00121:27:H3GGKBBXX:5:2223:21359:20568,J00121:27:H3GGKBBXX:5:1125:16102:26019,J00121:27:H3GGKBBXX:5:1117:12317:27971,J00121:27:H3GGKBBXX:5:2217:19025:18177,J00121:27:H3GGKBBXX:5:2219:15280:22766,J00121:27:H3GGKBBXX:5:1201:14874:41721,J00121:27:H3GGKBBXX:5:2113:27651:23804;sequence=TATAGAATTGTTATTTTCTAAACCACTA;start=263675;subtype=IES;support_ref=0;support_variant=30;type=IES;
scaffold51_99_with_IES	MILORD	internal_eliminated_sequence	264196	264224	.	.	.	ID=MILORD.99.264196.264224;Name=MILORD.99.264196.264224;bounded_by_ta=TRUE;common_boundary=Both;end=264224;ies_id=IESPGM.PTET51.1.99.250724;ies_left_dist=0;ies_min_dist=0;ies_right_dist=0;junction_seq=gacttgttgatgaggTActttagtgtcaataa;read_names=J00121:27:H3GGKBBXX:5:2117:17350:14432,J00121:27:H3GGKBBXX:5:2118:29518:29888,J00121:27:H3GGKBBXX:5:1208:24627:42653,J00121:27:H3GGKBBXX:5:1216:26859:34143,J00121:27:H3GGKBBXX:5:1118:5487:37027,J00121:27:H3GGKBBXX:5:2226:27813:46909,J00121:27:H3GGKBBXX:5:2201:2524:5728,J00121:27:H3GGKBBXX:5:2212:13139:32279,J00121:27:H3GGKBBXX:5:1124:28321:1859,J00121:27:H3GGKBBXX:5:1114:12845:26283,J00121:27:H3GGKBBXX:5:1214:1509:47928,J00121:27:H3GGKBBXX:5:1105:27894:13464;sequence=TATGGAGTGTCTGTGCAGTGTTCAATCTA;start=264196;subtype=IES;support_ref=24;support_variant=12;type=IES;
scaffold51_99_with_IES	MILORD	internal_eliminated_sequence	265121	265199	.	.	.	ID=MILORD.99.265121.265199;Name=MILORD.99.265121.265199;bounded_by_ta=TRUE;common_boundary=Both;end=265199;ies_id=IESPGM.PTET51.1.99.251620;ies_left_dist=0;ies_min_dist=0;ies_right_dist=0;junction_seq=gagaagataggtttaTAcaacacccaaatcat;read_names=J00121:27:H3GGKBBXX:5:2201:16721:13939,J00121:27:H3GGKBBXX:5:1116:14275:24577,J00121:27:H3GGKBBXX:5:1120:17168:8734,J00121:27:H3GGKBBXX:5:1106:10500:45396,J00121:27:H3GGKBBXX:5:2221:14407:33527,J00121:27:H3GGKBBXX:5:2228:25905:28516;sequence=TAAGGTAGAACCTGATAATCTTATCATAATCTATTAATTCTATAAAGATATGATAAGAAAAATCACAATTACACACCTG;start=265121;subtype=IES;support_ref=60;support_variant=6;type=IES;
scaffold51_99_with_IES	MILORD	internal_eliminated_sequence	267404	267430	.	.	.	ID=MILORD.99.267404.267430;Name=MILORD.99.267404.267430;bounded_by_ta=TRUE;common_boundary=Both;end=267430;ies_id=IESPGM.PTET51.1.99.253824;ies_left_dist=0;ies_min_dist=0;ies_right_dist=0;junction_seq=tattaagagattagaTAccttcaactccaatc;read_names=J00121:27:H3GGKBBXX:5:2222:4716:15012,J00121:27:H3GGKBBXX:5:2108:8684:10071,J00121:27:H3GGKBBXX:5:1110:5335:33949,J00121:27:H3GGKBBXX:5:1209:26534:47506,J00121:27:H3GGKBBXX:5:1120:29214:33862,J00121:27:H3GGKBBXX:5:1216:28432:30890,J00121:27:H3GGKBBXX:5:1209:28635:30855,J00121:27:H3GGKBBXX:5:1207:17898:39893,J00121:27:H3GGKBBXX:5:2103:27529:9526,J00121:27:H3GGKBBXX:5:2119:16417:36833,J00121:27:H3GGKBBXX:5:1228:11911:10528,J00121:27:H3GGKBBXX:5:2227:6319:43603,J00121:27:H3GGKBBXX:5:2221:24586:3301,J00121:27:H3GGKBBXX:5:2121:24099:20498,J00121:27:H3GGKBBXX:5:1123:13606:26441;sequence=TATACACATTATCTTTATTCCTATCCA;start=267404;subtype=IES;support_ref=96;support_variant=15;type=IES;
scaffold51_99_with_IES	MILORD	internal_eliminated_sequence	267887	267934	.	.	.	ID=MILORD.99.267887.267934;Name=MILORD.99.267887.267934;bounded_by_ta=TRUE;common_boundary=Both;end=267934;ies_id=IESPGM.PTET51.1.99.254280;ies_left_dist=0;ies_min_dist=0;ies_right_dist=0;junction_seq=aaagtcaaattgatgTAatttctttgggacaa;read_names=J00121:27:H3GGKBBXX:5:1222:17949:23979,J00121:27:H3GGKBBXX:5:2104:2544:43146,J00121:27:H3GGKBBXX:5:2219:27620:7011,J00121:27:H3GGKBBXX:5:2205:25784:7380,J00121:27:H3GGKBBXX:5:1211:28980:30081,J00121:27:H3GGKBBXX:5:2227:22536:39840,J00121:27:H3GGKBBXX:5:1218:16640:31101,J00121:27:H3GGKBBXX:5:1114:17147:30995,J00121:27:H3GGKBBXX:5:1123:26463:43163,J00121:27:H3GGKBBXX:5:1111:8917:27039,J00121:27:H3GGKBBXX:5:1206:30127:9244,J00121:27:H3GGKBBXX:5:2212:4970:32367,J00121:27:H3GGKBBXX:5:1104:14996:26142,J00121:27:H3GGKBBXX:5:2126:21876:9543,J00121:27:H3GGKBBXX:5:2217:31862:26740,J00121:27:H3GGKBBXX:5:2121:8369:42724,J00121:27:H3GGKBBXX:5:2115:20618:31347,J00121:27:H3GGKBBXX:5:1107:7841:47190,J00121:27:H3GGKBBXX:5:1121:29782:15821,J00121:27:H3GGKBBXX:5:2118:27955:1508,J00121:27:H3GGKBBXX:5:1102:12621:48263,J00121:27:H3GGKBBXX:5:1109:12104:11354,J00121:27:H3GGKBBXX:5:2226:22282:3178,J00121:27:H3GGKBBXX:5:1208:6603:23346,J00121:27:H3GGKBBXX:5:2106:8653:33686,J00121:27:H3GGKBBXX:5:2117:4503:25544,J00121:27:H3GGKBBXX:5:2227:15351:1824,J00121:27:H3GGKBBXX:5:2227:13738:40526,J00121:27:H3GGKBBXX:5:1206:27549:35585,J00121:27:H3GGKBBXX:5:1125:24819:13447,J00121:27:H3GGKBBXX:5:2108:11312:26758;sequence=TATAATTGAACGAAGGAAATCTTGAATATTAAATGAAATAATTGACTA;start=267887;subtype=IES;support_ref=38;support_variant=31;type=IES;
scaffold51_99_with_IES	MILORD	internal_eliminated_sequence	270451	270480	.	.	.	ID=MILORD.99.270451.270480;Name=MILORD.99.270451.270480;bounded_by_ta=TRUE;common_boundary=Both;end=270480;ies_id=IESPGM.PTET51.1.99.256796;ies_left_dist=0;ies_min_dist=0;ies_right_dist=0;junction_seq=acccaatgtaggaagTAattaattaagtaaaa;read_names=J00121:27:H3GGKBBXX:5:2206:14560:7275,J00121:27:H3GGKBBXX:5:2223:23622:9543,J00121:27:H3GGKBBXX:5:1217:19248:2281,J00121:27:H3GGKBBXX:5:2107:12307:20674,J00121:27:H3GGKBBXX:5:1109:10653:26283,J00121:27:H3GGKBBXX:5:2225:24840:26846,J00121:27:H3GGKBBXX:5:2213:19106:18669,J00121:27:H3GGKBBXX:5:2110:6451:3530,J00121:27:H3GGKBBXX:5:2217:5538:12673,J00121:27:H3GGKBBXX:5:1221:24860:41335,J00121:27:H3GGKBBXX:5:2216:31954:35092,J00121:27:H3GGKBBXX:5:1222:27275:29835,J00121:27:H3GGKBBXX:5:1205:5700:43831,J00121:27:H3GGKBBXX:5:2203:2544:32560,J00121:27:H3GGKBBXX:5:2220:5274:33914,J00121:27:H3GGKBBXX:5:2218:27103:25281,J00121:27:H3GGKBBXX:5:1206:14935:6730,J00121:27:H3GGKBBXX:5:1114:8521:14678,J00121:27:H3GGKBBXX:5:2105:25367:23364,J00121:27:H3GGKBBXX:5:1116:24535:39893,J00121:27:H3GGKBBXX:5:2225:30675:16524,J00121:27:H3GGKBBXX:5:1227:15970:36411,J00121:27:H3GGKBBXX:5:1226:5761:43796,J00121:27:H3GGKBBXX:5:1124:13524:19513,J00121:27:H3GGKBBXX:5:1213:21278:32033,J00121:27:H3GGKBBXX:5:2203:11272:48350,J00121:27:H3GGKBBXX:5:1206:11718:19865,J00121:27:H3GGKBBXX:5:1101:7009:10088,J00121:27:H3GGKBBXX:5:1223:15260:27936,J00121:27:H3GGKBBXX:5:2220:17584:15152,J00121:27:H3GGKBBXX:5:2216:23794:29747;sequence=TACAGAGAGAGACTGCAATTAAAGTTACTA;start=270451;subtype=IES;support_ref=6;support_variant=31;type=IES;
scaffold51_99_with_IES	MILORD	internal_eliminated_sequence	272821	272847	.	.	.	ID=MILORD.99.272821.272847;Name=MILORD.99.272821.272847;bounded_by_ta=TRUE;common_boundary=Both;end=272847;ies_id=IESPGM.PTET51.1.99.259136;ies_left_dist=0;ies_min_dist=0;ies_right_dist=0;junction_seq=attcagattatcggaTAtctatttttataaag;read_names=J00121:27:H3GGKBBXX:5:2102:16620:11161,J00121:27:H3GGKBBXX:5:2225:8714:22432,J00121:27:H3GGKBBXX:5:1218:5649:4251,J00121:27:H3GGKBBXX:5:1119:14458:18036,J00121:27:H3GGKBBXX:5:2222:29823:37695,J00121:27:H3GGKBBXX:5:2224:24008:43304,J00121:27:H3GGKBBXX:5:2210:7436:11284,J00121:27:H3GGKBBXX:5:1116:6441:38363,J00121:27:H3GGKBBXX:5:2206:8755:25175,J00121:27:H3GGKBBXX:5:2222:24342:26934,J00121:27:H3GGKBBXX:5:1109:14001:36587,J00121:27:H3GGKBBXX:5:1113:3488:35567,J00121:27:H3GGKBBXX:5:1220:28290:48649;sequence=TATGAATGCATTATTACTTTTAACCTA;start=272821;subtype=IES;support_ref=225;support_variant=13;type=IES;
scaffold51_99_with_IES	MILORD	internal_eliminated_sequence	273381	273408	.	.	.	ID=MILORD.99.273381.273408;Name=MILORD.99.273381.273408;bounded_by_ta=TRUE;common_boundary=Both;end=273408;ies_id=IESPGM.PTET51.1.99.259669;ies_left_dist=0;ies_min_dist=0;ies_right_dist=0;junction_seq=agctacttcaaaaaaTAtctgtaatttaaatc;read_names=J00121:27:H3GGKBBXX:5:2101:11576:14660,J00121:27:H3GGKBBXX:5:2224:7222:4233,J00121:27:H3GGKBBXX:5:1201:7090:3723,J00121:27:H3GGKBBXX:5:2215:10612:39471,J00121:27:H3GGKBBXX:5:1108:6137:20146,J00121:27:H3GGKBBXX:5:1223:15321:27690,J00121:27:H3GGKBBXX:5:1223:7334:29079;sequence=TATAGTAAGATCCTTTGTTAGATTTCTA;start=273381;subtype=IES;support_ref=153;support_variant=7;type=IES;
scaffold51_99_with_IES	MILORD	internal_eliminated_sequence	273678	273990	.	.	.	ID=MILORD.99.273678.273990;Name=MILORD.99.273678.273990;bounded_by_ta=TRUE;common_boundary=RIGHT;end=273990;ies_id=IESPGM.PTET51.1.99.259988;ies_left_dist=50;ies_min_dist=0;ies_right_dist=0;junction_seq=aattgaattcaatatTAttaccataaattatt;read_names=J00121:27:H3GGKBBXX:5:1223:9069:13412;sequence=TATAATAAATTGAAGAATGAATTGCTATAAATACAAAATTATAATCTATATATAGTTCGATCATCAAAGCACTTTCTTAGAAAGTATAAAAAGATGTAAAAAGATAATATTTAAATAAACAGATTTGGTTGCATAGAATTTAATATCAAATTGATTTACATTAACACTCATAATTGTTCTATTGATTTATTAAATCTGGCAATGATGGTGAATAATCAACCTGGGAATTACAATTTAGTATAATATTCTCTATGTTATAAATTCTATTAACCCCATAGTCCTATTAATTCATAGCTTTGATTTGCAAGTACTA;start=273678;subtype=PARTIAL_EXTERNAL;support_ref=62;support_variant=1;type=ALTERNATIVE;
scaffold51_99_with_IES	MILORD	internal_eliminated_sequence	273728	277483	.	.	.	ID=MILORD.99.273728.277483;Name=MILORD.99.273728.277483;bounded_by_ta=TRUE;common_boundary=LEFT;end=277483;ies_id=IESPGM.PTET51.1.99.259988;ies_left_dist=0;ies_min_dist=0;ies_right_dist=-3493;junction_seq=aaattataatctataTAtcaaatattattccg;read_names=J00121:27:H3GGKBBXX:5:2128:23328:18458;sequence=TATAGTTCGATCATCAAAGCACTTTCTTAGAAAGTATAAAAAGATGTAAAAAGATAATATTTAAATAAACAGATTTGGTTGCATAGAATTTAATATCAAATTGATTTACATTAACACTCATAATTGTTCTATTGATTTATTAAATCTGGCAATGATGGTGAATAATCAACCTGGGAATTACAATTTAGTATAATATTCTCTATGTTATAAATTCTATTAACCCCATAGTCCTATTAATTCATAGCTTTGATTTGCAAGTACTATATTACCATAAATTATTATACTATTAATTAAATTTGTTAATGCTTCATGTAACATAATTATGATATTTTATATTAGAGGTATTTAATCCTATTAAGCATTTCTAAATAATGAACAATTAAATTTCTTACATTGAAATTAAAGAAGATATATAGAATATGATAAAAACTTCTGTAAGCTTATTTTCAAATTGAATTAAATGAATTCTAAGAAATAAAATAATAATCAATTTTTAATTTTAATATTGATCACTAATTGAATTATATCTATAACTATAATAATGAAAATATATGAAATGTTCTGCATATAATTATAAAAGATTAATTTAAGAATTTATTGACTAAATATAATTTTTCATCTTGCAATTTATTCTGCCTATAAGCCAAAGGATGAATTTTAAAAATATTCTTTATTTGAATTATTCTTAAGAATATATCTAATAACATATTTTTAGACAAGCTCAAATTATTTGGAAAATATATTTATTTTTATCTTGTTTAAGTCATTACGGTTTTTGGATCAACAAATAAGCAAGAAATTTGATAATCTAAACAAAAACAGTTAAAACACATATTTCCTTTAGTCAAGAATGTTGCTTTTTTCACAATTTCTTCTGATGGCTTGGATCAATAACACATGATTATACTCTCCTTACACCGCCTATGGGGAAAGGTTTCAGTCCATGAATATCAGAGGGGCTTTTGGAGAAATAATGAAGACAATTCGCAAAGTTACAAATCAAGTTAGAGCAATAAAAGTAATTTCTAAAGAAAAGGCAAGCAAGGCAGAGGTGGAGACATTGAGAATAAAGATTGAAATCTTTAAAAACTTAGTAGTGCTGTTAATTATCTTCATAAAAGTAGAATAGTTCATAGGTTAATAATATTTATATTTGGCTAGAGATCTGAAACCTGAGAGTATTTTATAAGAGGCAAATAAACCATAAAGCCCTATTAAAGATTGTAGACTTTGATACTAATAGAGTGTTTGCGTCTGGTTACAAAATGAATCAGAAATTGGGAACACCTGAAGTTTTGGAGAGGAGATATGATGAAAAATGTTATGTATGGTCATGTGGTGTGATTTTTTACATTTTCTTTGTGGATTTCCCCCTTTTAATGGAGATACTGAAGAGGAGATCCTAGAAAGCGTTAGAGTGGAGTTAGATTTCCTATGAAGCAAATTACCGATAACAAAAATGTAAGAGAGTACAAAATGGAGAATAAGTGCTGAATAAACTTAACGAGACTAACGGATAACTACATATTAAAATAAGGCTGAGATAAATTTAACTTAATTAACTGAGGTTCTGAATAATTTAAGAACATTCAGAATGGAGAAGAAATTTTAAGAGGCTGCATTAACCTTGATGATTAATTAAATGGCTACAAGTCAACAGAAATAGGAATTGTTGTCATAATCATAGGCTTTGGATCTGAATGGAGATGAAAGACTGTCAAAAGAGGAATTAATTATTGGTATATCTTAATTAATATTAGCTAGGATATTAAAAATTAATGAGCCGTACTGATAGAGAGTTAGAATGAAATAAATAAATGAAGTAGATCGATTAAGATAAGAATTAGAGCATTAATTATTCAGGTTGATATTCTTATATAAAACTAAATATAGAATTTGTATTGGCTACATTTAATAAATTGAAACTTATTGAAAATTCAAGATTGGAATAAGCATTTAGAATATTTAATAAGGATGGAAGCGGCTCAATTTCAATTGATAAAATCAAAGGAATATTTGGATGTAATGATTCAGGCTGTTAGCGATGAAGTTTGAAAGGAATTGTTGGCTGAAGTAGATGCTAACGGTGACGGTTCCGTAAAACCTTTATATATTTCAAGATTCCTTTTAAGAATTCAAAGAAATAATTATCAAAGCAATCTATACTAATAACCCAGAGTAAAGATCCCAAAAGTGACTGAATATTTTATATTTATGAATTACCTCTTTGCCTTTTCGTGTATAATCTTTTGCATTTGCAATATTTAATTCTCAAACAACTCTATTTTATATAACCAAAATATTAGGCAAAATGTGTATTTCCTTAACATAAAGTGATCAAAAGAGAAGTAGTATTATAGTATGATCAGGGATAATTTGAATGCTAAGATATCAAATGTTTATATAAAATAATAGATCACAAGTATTTTTGCAATATTTTCTAGTAATGAGTCATCTCTGGAAGGTATGAAGGCTGTTTATTTAGTTTCTTTTTACAATTATTTGGTTTCAAATTCTTTGATTTGGGTTTCTTTTATTCAAGTTTTGCCTCTTCCTTCCCAAACTTTGATGTATTATCTATCTATATTCTGTAATTGAATCAAAAACTAATATTATTTCAATTAAAATAAAAATCTTCAATACCTTAATTGGTGAGATCGGTCAATTAAGTTCTTGAGATCAATTAAAATGAAAGAGTGCGATCTCTTTTTCTACTTAAACTTCTATTTAATGATTCTCGATAGCCACTGCTTGTGTGAACGTGTAACAGCATTTTAATTAATTTATGGAAACTGACTAACTAAAAATTAAAGAAACTAATATATATGTATTATAATATTGATGATTGACAATTCGATAGCATTTTCTCTCAAAAGATCTTAGTAGATAATTCTAAAAACTTTAAATGAATATGTTACTGAATTTAAAAAGAATTTAAGATTAACTTACTTAAAAATAAAAAATAATAGAAATTGAGTGTATTATCTAATAGGCCACTATTGTAACATCCTCAAAAATTTCAGATGTATGTGCATATTTATTTAACTTCCTTAATTAATGCCAATTAATCAAAAGCAACGTTAAAATTAATACTAAAAAATGGCTAAAATAAGATCTTACCAAGAAGCCTTTTTGAAATCAGAATGAACGAAACTGTGTGAGAAAGTTAATTGAAAAATCTATTTATCAAATAAATTAAATTATATGTTATGTGAATCATAGACTATTTTTATAATAAATAAAAAGGCCATATAATTTATTAATAACAAAAAACCTTTTACAGATTGAATTTAAAATCCCATTAATAAATTAATAGAAGAACCTATAAATTTAAGTTTGATTAATAATTTTTTTTAATTCAAATAGTTATCTAGAAATATTATAGATATTTCAATGCAACAGTCAGATTTTTCCACATTCAAGAAGTAATTAATTAATAAGAAGTAAATATTAATTCATATATATAAAGGATATCTTTTTGGTTAATATAATAATTTTAGAATGAAAAGCCATAGATTAAATCGCTTTTTCAATCAAATTTGGATGTATTAAAGTATTAAGGAATTCAAAAAGTATTTAAGAAATCTTAAGATTAAGAAAAAAATATCATAAATGATATTCTTTATGAAACATATTTGAAGGAATCCTTTTGGATAATTTAATTATAAATTAAGATTAATTTAAGTCGTTTCCCTAAATTCATTCTTAATTTCCTATAAATTAAAATTTAAACTAAAATTTTATTGTCTTTAAATA;start=273728;subtype=PARTIAL_EXTERNAL;support_ref=38;support_variant=1;type=ALTERNATIVE;
scaffold51_99_with_IES	MILORD	internal_eliminated_sequence	273728	273990	.	.	.	ID=MILORD.99.273728.273990;Name=MILORD.99.273728.273990;bounded_by_ta=TRUE;common_boundary=Both;end=273990;ies_id=IESPGM.PTET51.1.99.259988;ies_left_dist=0;ies_min_dist=0;ies_right_dist=0;junction_seq=aaattataatctataTAttaccataaattatt;read_names=J00121:27:H3GGKBBXX:5:2212:12743:41335,J00121:27:H3GGKBBXX:5:1221:8623:44464,J00121:27:H3GGKBBXX:5:1121:22567:20023,J00121:27:H3GGKBBXX:5:2120:25753:32050,J00121:27:H3GGKBBXX:5:1105:6086:44746,J00121:27:H3GGKBBXX:5:2224:16051:14045,J00121:27:H3GGKBBXX:5:1212:15371:8189,J00121:27:H3GGKBBXX:5:1211:12337:25720,J00121:27:H3GGKBBXX:5:2119:8968:16506,J00121:27:H3GGKBBXX:5:2108:13595:37431,J00121:27:H3GGKBBXX:5:1111:14001:23821,J00121:27:H3GGKBBXX:5:1125:18974:15311,J00121:27:H3GGKBBXX:5:1207:27803:42636;sequence=TATAGTTCGATCATCAAAGCACTTTCTTAGAAAGTATAAAAAGATGTAAAAAGATAATATTTAAATAAACAGATTTGGTTGCATAGAATTTAATATCAAATTGATTTACATTAACACTCATAATTGTTCTATTGATTTATTAAATCTGGCAATGATGGTGAATAATCAACCTGGGAATTACAATTTAGTATAATATTCTCTATGTTATAAATTCTATTAACCCCATAGTCCTATTAATTCATAGCTTTGATTTGCAAGTACTA;start=273728;subtype=IES;support_ref=76;support_variant=13;type=IES;
scaffold51_99_with_IES	MILORD	internal_eliminated_sequence	274294	276683	.	.	.	ID=MILORD.99.274294.276683;Name=MILORD.99.274294.276683;bounded_by_ta=TRUE;common_boundary=None;end=276683;ies_id=IESPGM.PTET51.1.99.262492;ies_left_dist=2270;ies_min_dist=23;ies_right_dist=23;junction_seq=atgaaatgttctgcaTAaaaaataatagaaat;read_names=J00121:27:H3GGKBBXX:5:1204:14966:15293;sequence=TATAATTATAAAAGATTAATTTAAGAATTTATTGACTAAATATAATTTTTCATCTTGCAATTTATTCTGCCTATAAGCCAAAGGATGAATTTTAAAAATATTCTTTATTTGAATTATTCTTAAGAATATATCTAATAACATATTTTTAGACAAGCTCAAATTATTTGGAAAATATATTTATTTTTATCTTGTTTAAGTCATTACGGTTTTTGGATCAACAAATAAGCAAGAAATTTGATAATCTAAACAAAAACAGTTAAAACACATATTTCCTTTAGTCAAGAATGTTGCTTTTTTCACAATTTCTTCTGATGGCTTGGATCAATAACACATGATTATACTCTCCTTACACCGCCTATGGGGAAAGGTTTCAGTCCATGAATATCAGAGGGGCTTTTGGAGAAATAATGAAGACAATTCGCAAAGTTACAAATCAAGTTAGAGCAATAAAAGTAATTTCTAAAGAAAAGGCAAGCAAGGCAGAGGTGGAGACATTGAGAATAAAGATTGAAATCTTTAAAAACTTAGTAGTGCTGTTAATTATCTTCATAAAAGTAGAATAGTTCATAGGTTAATAATATTTATATTTGGCTAGAGATCTGAAACCTGAGAGTATTTTATAAGAGGCAAATAAACCATAAAGCCCTATTAAAGATTGTAGACTTTGATACTAATAGAGTGTTTGCGTCTGGTTACAAAATGAATCAGAAATTGGGAACACCTGAAGTTTTGGAGAGGAGATATGATGAAAAATGTTATGTATGGTCATGTGGTGTGATTTTTTACATTTTCTTTGTGGATTTCCCCCTTTTAATGGAGATACTGAAGAGGAGATCCTAGAAAGCGTTAGAGTGGAGTTAGATTTCCTATGAAGCAAATTACCGATAACAAAAATGTAAGAGAGTACAAAATGGAGAATAAGTGCTGAATAAACTTAACGAGACTAACGGATAACTACATATTAAAATAAGGCTGAGATAAATTTAACTTAATTAACTGAGGTTCTGAATAATTTAAGAACATTCAGAATGGAGAAGAAATTTTAAGAGGCTGCATTAACCTTGATGATTAATTAAATGGCTACAAGTCAACAGAAATAGGAATTGTTGTCATAATCATAGGCTTTGGATCTGAATGGAGATGAAAGACTGTCAAAAGAGGAATTAATTATTGGTATATCTTAATTAATATTAGCTAGGATATTAAAAATTAATGAGCCGTACTGATAGAGAGTTAGAATGAAATAAATAAATGAAGTAGATCGATTAAGATAAGAATTAGAGCATTAATTATTCAGGTTGATATTCTTATATAAAACTAAATATAGAATTTGTATTGGCTACATTTAATAAATTGAAACTTATTGAAAATTCAAGATTGGAATAAGCATTTAGAATATTTAATAAGGATGGAAGCGGCTCAATTTCAATTGATAAAATCAAAGGAATATTTGGATGTAATGATTCAGGCTGTTAGCGATGAAGTTTGAAAGGAATTGTTGGCTGAAGTAGATGCTAACGGTGACGGTTCCGTAAAACCTTTATATATTTCAAGATTCCTTTTAAGAATTCAAAGAAATAATTATCAAAGCAATCTATACTAATAACCCAGAGTAAAGATCCCAAAAGTGACTGAATATTTTATATTTATGAATTACCTCTTTGCCTTTTCGTGTATAATCTTTTGCATTTGCAATATTTAATTCTCAAACAACTCTATTTTATATAACCAAAATATTAGGCAAAATGTGTATTTCCTTAACATAAAGTGATCAAAAGAGAAGTAGTATTATAGTATGATCAGGGATAATTTGAATGCTAAGATATCAAATGTTTATATAAAATAATAGATCACAAGTATTTTTGCAATATTTTCTAGTAATGAGTCATCTCTGGAAGGTATGAAGGCTGTTTATTTAGTTTCTTTTTACAATTATTTGGTTTCAAATTCTTTGATTTGGGTTTCTTTTATTCAAGTTTTGCCTCTTCCTTCCCAAACTTTGATGTATTATCTATCTATATTCTGTAATTGAATCAAAAACTAATATTATTTCAATTAAAATAAAAATCTTCAATACCTTAATTGGTGAGATCGGTCAATTAAGTTCTTGAGATCAATTAAAATGAAAGAGTGCGATCTCTTTTTCTACTTAAACTTCTATTTAATGATTCTCGATAGCCACTGCTTGTGTGAACGTGTAACAGCATTTTAATTAATTTATGGAAACTGACTAACTAAAAATTAAAGAAACTAATATATATGTATTATAATATTGATGATTGACAATTCGATAGCATTTTCTCTCAAAAGATCTTAGTAGATAATTCTAAAAACTTTAAATGAATATGTTACTGAATTTAAAAAGAATTTAAGATTAACTTACTTAAAAA;start=274294;subtype=OVERLAPPING;support_ref=93;support_variant=1;type=ALTERNATIVE;
scaffold51_99_with_IES	MILORD	internal_eliminated_sequence	274323	274366	.	.	.	ID=MILORD.99.274323.274366;Name=MILORD.99.274323.274366;bounded_by_ta=TRUE;common_boundary=None;end=274366;ies_id=IESPGM.PTET51.1.99.259988;ies_left_dist=-595;ies_min_dist=376;ies_right_dist=-376;junction_seq=attaatttaagaattTAagccaaaggatgaat;read_names=J00121:27:H3GGKBBXX:5:2116:13068:3213,J00121:27:H3GGKBBXX:5:1110:11201:46997;sequence=TATTGACTAAATATAATTTTTCATCTTGCAATTTATTCTGCCTA;start=274323;subtype=MAC;support_ref=176;support_variant=2;type=CRYPTIC;
scaffold51_99_with_IES	MILORD	internal_eliminated_sequence	275054	276706	.	.	.	ID=MILORD.99.275054.276706;Name=MILORD.99.275054.276706;bounded_by_ta=TRUE;common_boundary=RIGHT;end=276706;ies_id=IESPGM.PTET51.1.99.262492;ies_left_dist=1510;ies_min_dist=0;ies_right_dist=0;junction_seq=atgaaaaatgttatgTAttatctaataggcca;read_names=J00121:27:H3GGKBBXX:5:1126:19410:28727;sequence=TATGGTCATGTGGTGTGATTTTTTACATTTTCTTTGTGGATTTCCCCCTTTTAATGGAGATACTGAAGAGGAGATCCTAGAAAGCGTTAGAGTGGAGTTAGATTTCCTATGAAGCAAATTACCGATAACAAAAATGTAAGAGAGTACAAAATGGAGAATAAGTGCTGAATAAACTTAACGAGACTAACGGATAACTACATATTAAAATAAGGCTGAGATAAATTTAACTTAATTAACTGAGGTTCTGAATAATTTAAGAACATTCAGAATGGAGAAGAAATTTTAAGAGGCTGCATTAACCTTGATGATTAATTAAATGGCTACAAGTCAACAGAAATAGGAATTGTTGTCATAATCATAGGCTTTGGATCTGAATGGAGATGAAAGACTGTCAAAAGAGGAATTAATTATTGGTATATCTTAATTAATATTAGCTAGGATATTAAAAATTAATGAGCCGTACTGATAGAGAGTTAGAATGAAATAAATAAATGAAGTAGATCGATTAAGATAAGAATTAGAGCATTAATTATTCAGGTTGATATTCTTATATAAAACTAAATATAGAATTTGTATTGGCTACATTTAATAAATTGAAACTTATTGAAAATTCAAGATTGGAATAAGCATTTAGAATATTTAATAAGGATGGAAGCGGCTCAATTTCAATTGATAAAATCAAAGGAATATTTGGATGTAATGATTCAGGCTGTTAGCGATGAAGTTTGAAAGGAATTGTTGGCTGAAGTAGATGCTAACGGTGACGGTTCCGTAAAACCTTTATATATTTCAAGATTCCTTTTAAGAATTCAAAGAAATAATTATCAAAGCAATCTATACTAATAACCCAGAGTAAAGATCCCAAAAGTGACTGAATATTTTATATTTATGAATTACCTCTTTGCCTTTTCGTGTATAATCTTTTGCATTTGCAATATTTAATTCTCAAACAACTCTATTTTATATAACCAAAATATTAGGCAAAATGTGTATTTCCTTAACATAAAGTGATCAAAAGAGAAGTAGTATTATAGTATGATCAGGGATAATTTGAATGCTAAGATATCAAATGTTTATATAAAATAATAGATCACAAGTATTTTTGCAATATTTTCTAGTAATGAGTCATCTCTGGAAGGTATGAAGGCTGTTTATTTAGTTTCTTTTTACAATTATTTGGTTTCAAATTCTTTGATTTGGGTTTCTTTTATTCAAGTTTTGCCTCTTCCTTCCCAAACTTTGATGTATTATCTATCTATATTCTGTAATTGAATCAAAAACTAATATTATTTCAATTAAAATAAAAATCTTCAATACCTTAATTGGTGAGATCGGTCAATTAAGTTCTTGAGATCAATTAAAATGAAAGAGTGCGATCTCTTTTTCTACTTAAACTTCTATTTAATGATTCTCGATAGCCACTGCTTGTGTGAACGTGTAACAGCATTTTAATTAATTTATGGAAACTGACTAACTAAAAATTAAAGAAACTAATATATATGTATTATAATATTGATGATTGACAATTCGATAGCATTTTCTCTCAAAAGATCTTAGTAGATAATTCTAAAAACTTTAAATGAATATGTTACTGAATTTAAAAAGAATTTAAGATTAACTTACTTAAAAATAAAAAATAATAGAAATTGAGTG;start=275054;subtype=PARTIAL_EXTERNAL;support_ref=71;support_variant=1;type=ALTERNATIVE;
scaffold51_99_with_IES	MILORD	internal_eliminated_sequence	275634	276706	.	.	.	ID=MILORD.99.275634.276706;Name=MILORD.99.275634.276706;bounded_by_ta=TRUE;common_boundary=RIGHT;end=276706;ies_id=IESPGM.PTET51.1.99.262492;ies_left_dist=930;ies_min_dist=0;ies_right_dist=0;junction_seq=agaatttgtattggcTAttatctaataggcca;read_names=J00121:27:H3GGKBBXX:5:1127:14966:29606;sequence=TACATTTAATAAATTGAAACTTATTGAAAATTCAAGATTGGAATAAGCATTTAGAATATTTAATAAGGATGGAAGCGGCTCAATTTCAATTGATAAAATCAAAGGAATATTTGGATGTAATGATTCAGGCTGTTAGCGATGAAGTTTGAAAGGAATTGTTGGCTGAAGTAGATGCTAACGGTGACGGTTCCGTAAAACCTTTATATATTTCAAGATTCCTTTTAAGAATTCAAAGAAATAATTATCAAAGCAATCTATACTAATAACCCAGAGTAAAGATCCCAAAAGTGACTGAATATTTTATATTTATGAATTACCTCTTTGCCTTTTCGTGTATAATCTTTTGCATTTGCAATATTTAATTCTCAAACAACTCTATTTTATATAACCAAAATATTAGGCAAAATGTGTATTTCCTTAACATAAAGTGATCAAAAGAGAAGTAGTATTATAGTATGATCAGGGATAATTTGAATGCTAAGATATCAAATGTTTATATAAAATAATAGATCACAAGTATTTTTGCAATATTTTCTAGTAATGAGTCATCTCTGGAAGGTATGAAGGCTGTTTATTTAGTTTCTTTTTACAATTATTTGGTTTCAAATTCTTTGATTTGGGTTTCTTTTATTCAAGTTTTGCCTCTTCCTTCCCAAACTTTGATGTATTATCTATCTATATTCTGTAATTGAATCAAAAACTAATATTATTTCAATTAAAATAAAAATCTTCAATACCTTAATTGGTGAGATCGGTCAATTAAGTTCTTGAGATCAATTAAAATGAAAGAGTGCGATCTCTTTTTCTACTTAAACTTCTATTTAATGATTCTCGATAGCCACTGCTTGTGTGAACGTGTAACAGCATTTTAATTAATTTATGGAAACTGACTAACTAAAAATTAAAGAAACTAATATATATGTATTATAATATTGATGATTGACAATTCGATAGCATTTTCTCTCAAAAGATCTTAGTAGATAATTCTAAAAACTTTAAATGAATATGTTACTGAATTTAAAAAGAATTTAAGATTAACTTACTTAAAAATAAAAAATAATAGAAATTGAGTG;start=275634;subtype=PARTIAL_EXTERNAL;support_ref=96;support_variant=1;type=ALTERNATIVE;
scaffold51_99_with_IES	MILORD	internal_eliminated_sequence	276299	276367	.	.	.	ID=MILORD.99.276299.276367;Name=MILORD.99.276299.276367;bounded_by_ta=TRUE;common_boundary=Both;end=276367;ies_id=IESPGM.PTET51.1.99.262296;ies_left_dist=0;ies_min_dist=0;ies_right_dist=0;junction_seq=tcccaaactttgatgTAccttaattggtgaga;read_names=J00121:27:H3GGKBBXX:5:2213:7973:32015,J00121:27:H3GGKBBXX:5:1228:14834:31945,J00121:27:H3GGKBBXX:5:2103:25428:34407,J00121:27:H3GGKBBXX:5:1118:22607:30820,J00121:27:H3GGKBBXX:5:2109:10947:19654,J00121:27:H3GGKBBXX:5:1207:27833:40825,J00121:27:H3GGKBBXX:5:1204:9881:36868,J00121:27:H3GGKBBXX:5:2220:13474:14678,J00121:27:H3GGKBBXX:5:2113:25844:12163,J00121:27:H3GGKBBXX:5:2122:27336:27760,J00121:27:H3GGKBBXX:5:1126:15179:40350,J00121:27:H3GGKBBXX:5:2116:3813:23892,J00121:27:H3GGKBBXX:5:2106:28544:29466,J00121:27:H3GGKBBXX:5:2126:13788:17790,J00121:27:H3GGKBBXX:5:2205:10460:5517;sequence=TATTATCTATCTATATTCTGTAATTGAATCAAAAACTAATATTATTTCAATTAAAATAAAAATCTTCAA;start=276299;subtype=IES;support_ref=46;support_variant=15;type=IES;
scaffold51_99_with_IES	MILORD	internal_eliminated_sequence	276312	276367	.	.	.	ID=MILORD.99.276312.276367;Name=MILORD.99.276312.276367;bounded_by_ta=TRUE;common_boundary=RIGHT;end=276367;ies_id=IESPGM.PTET51.1.99.262296;ies_left_dist=-13;ies_min_dist=0;ies_right_dist=0;junction_seq=tgtattatctatctaTAccttaattggtgaga;read_names=J00121:27:H3GGKBBXX:5:1118:12388:2105;sequence=TATTCTGTAATTGAATCAAAAACTAATATTATTTCAATTAAAATAAAAATCTTCAA;start=276312;subtype=PARTIAL_INTERNAL;support_ref=23;support_variant=1;type=ALTERNATIVE;
scaffold51_99_with_IES	MILORD	internal_eliminated_sequence	276564	276706	.	.	.	ID=MILORD.99.276564.276706;Name=MILORD.99.276564.276706;bounded_by_ta=TRUE;common_boundary=Both;end=276706;ies_id=IESPGM.PTET51.1.99.262492;ies_left_dist=0;ies_min_dist=0;ies_right_dist=0;junction_seq=atatatgtattataaTAttatctaataggcca;read_names=J00121:27:H3GGKBBXX:5:2211:8044:9455,J00121:27:H3GGKBBXX:5:1115:11820:44271,J00121:27:H3GGKBBXX:5:2116:24292:35391,J00121:27:H3GGKBBXX:5:1125:23257:29800,J00121:27:H3GGKBBXX:5:2215:15351:24401,J00121:27:H3GGKBBXX:5:1105:9232:36446,J00121:27:H3GGKBBXX:5:2206:26118:2615,J00121:27:H3GGKBBXX:5:1114:19065:23522,J00121:27:H3GGKBBXX:5:1117:28087:32121,J00121:27:H3GGKBBXX:5:2111:7405:9930,J00121:27:H3GGKBBXX:5:1118:8877:19654,J00121:27:H3GGKBBXX:5:2107:5345:39277,J00121:27:H3GGKBBXX:5:2107:19177:7504,J00121:27:H3GGKBBXX:5:1212:14286:24595,J00121:27:H3GGKBBXX:5:1222:12591:3547,J00121:27:H3GGKBBXX:5:1226:19441:25580,J00121:27:H3GGKBBXX:5:2213:19634:11812,J00121:27:H3GGKBBXX:5:2118:5994:39875,J00121:27:H3GGKBBXX:5:1127:15219:46610,J00121:27:H3GGKBBXX:5:1201:6867:23452,J00121:27:H3GGKBBXX:5:2110:8085:18669,J00121:27:H3GGKBBXX:5:2213:25205:44464,J00121:27:H3GGKBBXX:5:2105:20750:11425,J00121:27:H3GGKBBXX:5:2104:12530:8049,J00121:27:H3GGKBBXX:5:1205:18264:41721,J00121:27:H3GGKBBXX:5:1118:10612:32156,J00121:27:H3GGKBBXX:5:1121:6340:22889;sequence=TATTGATGATTGACAATTCGATAGCATTTTCTCTCAAAAGATCTTAGTAGATAATTCTAAAAACTTTAAATGAATATGTTACTGAATTTAAAAAGAATTTAAGATTAACTTACTTAAAAATAAAAAATAATAGAAATTGAGTG;start=276564;subtype=IES;support_ref=42;support_variant=27;type=IES;
scaffold51_99_with_IES	MILORD	internal_eliminated_sequence	278358	278401	.	.	.	ID=MILORD.99.278358.278401;Name=MILORD.99.278358.278401;bounded_by_ta=TRUE;common_boundary=None;end=278401;ies_id=IESPGM.PTET51.1.99.265529;ies_left_dist=1386;ies_min_dist=1386;ies_right_dist=1401;junction_seq=taattgaagtcagccTAattcttgttattatt;read_names=J00121:27:H3GGKBBXX:5:1221:16325:12163,J00121:27:H3GGKBBXX:5:1212:23723:14854;sequence=TATACTTTTTCTTTGAATTCTTAAAATTCAGCAGATTATTGCTA;start=278358;subtype=MAC;support_ref=172;support_variant=2;type=CRYPTIC;
scaffold51_99_with_IES	MILORD	internal_eliminated_sequence	279744	279802	.	.	.	ID=MILORD.99.279744.279802;Name=MILORD.99.279744.279802;bounded_by_ta=TRUE;common_boundary=Both;end=279802;ies_id=IESPGM.PTET51.1.99.265529;ies_left_dist=0;ies_min_dist=0;ies_right_dist=0;junction_seq=ttaacacacttcataTAcaactatttttctct;read_names=J00121:27:H3GGKBBXX:5:1211:13484:7873,J00121:27:H3GGKBBXX:5:1220:23429:27567,J00121:27:H3GGKBBXX:5:2205:16204:41598,J00121:27:H3GGKBBXX:5:2119:17858:14959,J00121:27:H3GGKBBXX:5:2114:21998:6343,J00121:27:H3GGKBBXX:5:1221:20101:14836,J00121:27:H3GGKBBXX:5:2218:21805:2000,J00121:27:H3GGKBBXX:5:2109:7984:47471,J00121:27:H3GGKBBXX:5:2225:31913:1894,J00121:27:H3GGKBBXX:5:1111:22506:8453,J00121:27:H3GGKBBXX:5:1204:13078:32736,J00121:27:H3GGKBBXX:5:2102:25317:35444,J00121:27:H3GGKBBXX:5:1104:4584:11477;sequence=TATTGTTGAATCAAATTAAATACTACCGTAATATTATTATGCTGAAATCTATAAAACAA;start=279744;subtype=IES;support_ref=6;support_variant=13;type=IES;
scaffold51_99_with_IES	MILORD	internal_eliminated_sequence	279918	279943	.	.	.	ID=MILORD.99.279918.279943;Name=MILORD.99.279918.279943;bounded_by_ta=TRUE;common_boundary=Both;end=279943;ies_id=IESPGM.PTET51.1.99.265644;ies_left_dist=0;ies_min_dist=0;ies_right_dist=0;junction_seq=ttaaataatttattgTAactacaaaataaagt;read_names=J00121:27:H3GGKBBXX:5:1123:8907:31277,J00121:27:H3GGKBBXX:5:1226:20364:15047,J00121:27:H3GGKBBXX:5:1121:6025:21395,J00121:27:H3GGKBBXX:5:1203:9587:47471,J00121:27:H3GGKBBXX:5:2209:19644:3741,J00121:27:H3GGKBBXX:5:2102:8714:32068,J00121:27:H3GGKBBXX:5:2103:28848:22362,J00121:27:H3GGKBBXX:5:1219:3610:2439,J00121:27:H3GGKBBXX:5:2123:18051:9666,J00121:27:H3GGKBBXX:5:1117:20040:18071,J00121:27:H3GGKBBXX:5:2209:27915:22502,J00121:27:H3GGKBBXX:5:1210:8227:8013,J00121:27:H3GGKBBXX:5:2111:13951:4497,J00121:27:H3GGKBBXX:5:1223:20111:30855,J00121:27:H3GGKBBXX:5:1107:22465:32086,J00121:27:H3GGKBBXX:5:1228:3914:27690,J00121:27:H3GGKBBXX:5:1211:20902:46891,J00121:27:H3GGKBBXX:5:1122:15158:8383,J00121:27:H3GGKBBXX:5:2201:21958:47067,J00121:27:H3GGKBBXX:5:2218:12398:6273,J00121:27:H3GGKBBXX:5:1213:27793:24472,J00121:27:H3GGKBBXX:5:2221:30492:42900,J00121:27:H3GGKBBXX:5:2207:3559:9983,J00121:27:H3GGKBBXX:5:2109:5071:32332,J00121:27:H3GGKBBXX:5:1115:26534:35128,J00121:27:H3GGKBBXX:5:1124:10916:16612,J00121:27:H3GGKBBXX:5:2201:6888:16876,J00121:27:H3GGKBBXX:5:1127:31700:44746,J00121:27:H3GGKBBXX:5:2119:30827:15944,J00121:27:H3GGKBBXX:5:2120:5609:8260,J00121:27:H3GGKBBXX:5:1113:5700:16823,J00121:27:H3GGKBBXX:5:1115:27204:1894,J00121:27:H3GGKBBXX:5:1208:7436:31962,J00121:27:H3GGKBBXX:5:1219:29650:16542,J00121:27:H3GGKBBXX:5:2110:5152:41968,J00121:27:H3GGKBBXX:5:2204:13880:36235,J00121:27:H3GGKBBXX:5:2204:8034:18546,J00121:27:H3GGKBBXX:5:1102:21024:2123,J00121:27:H3GGKBBXX:5:2212:2991:11073,J00121:27:H3GGKBBXX:5:1217:16376:45906;sequence=TATACTTAAAATATTGGATTTAATTC;start=279918;subtype=IES;support_ref=30;support_variant=40;type=IES;
scaffold51_99_with_IES	MILORD	internal_eliminated_sequence	282801	282828	.	.	.	ID=MILORD.99.282801.282828;Name=MILORD.99.282801.282828;bounded_by_ta=TRUE;common_boundary=Both;end=282828;ies_id=IESPGM.PTET51.1.99.268501;ies_left_dist=0;ies_min_dist=0;ies_right_dist=0;junction_seq=gtctggctctgatgaTAcgttcattaacattt;read_names=J00121:27:H3GGKBBXX:5:2120:12784:21746,J00121:27:H3GGKBBXX:5:1210:30685:24208,J00121:27:H3GGKBBXX:5:2208:23023:35866,J00121:27:H3GGKBBXX:5:2103:22617:32736,J00121:27:H3GGKBBXX:5:2223:30015:42460,J00121:27:H3GGKBBXX:5:2126:4949:29202,J00121:27:H3GGKBBXX:5:2225:24809:27848,J00121:27:H3GGKBBXX:5:2125:3904:31927,J00121:27:H3GGKBBXX:5:1112:8237:12497,J00121:27:H3GGKBBXX:5:1214:14083:30081,J00121:27:H3GGKBBXX:5:1212:17269:4092,J00121:27:H3GGKBBXX:5:2224:30452:26512,J00121:27:H3GGKBBXX:5:1108:25012:19021,J00121:27:H3GGKBBXX:5:1113:5335:9192,J00121:27:H3GGKBBXX:5:2228:13819:22450,J00121:27:H3GGKBBXX:5:2104:29833:15627,J00121:27:H3GGKBBXX:5:2224:6350:19496,J00121:27:H3GGKBBXX:5:1109:23774:5446,J00121:27:H3GGKBBXX:5:1110:27356:23681,J00121:27:H3GGKBBXX:5:2212:22648:24876,J00121:27:H3GGKBBXX:5:2220:16346:42372,J00121:27:H3GGKBBXX:5:2221:25621:40789,J00121:27:H3GGKBBXX:5:1118:7436:44025,J00121:27:H3GGKBBXX:5:1110:25266:30327,J00121:27:H3GGKBBXX:5:2212:22313:42231,J00121:27:H3GGKBBXX:5:1210:27833:21096,J00121:27:H3GGKBBXX:5:2104:5203:11847,J00121:27:H3GGKBBXX:5:1105:11738:19900,J00121:27:H3GGKBBXX:5:1216:18467:34758,J00121:27:H3GGKBBXX:5:1127:13047:14291,J00121:27:H3GGKBBXX:5:2225:25865:41176,J00121:27:H3GGKBBXX:5:2102:11870:30855,J00121:27:H3GGKBBXX:5:2107:17086:12638,J00121:27:H3GGKBBXX:5:1201:15006:40895;sequence=TATAGAGCAATATTTGAAAAGTATACTG;start=282801;subtype=IES;support_ref=3;support_variant=34;type=IES;
scaffold51_99_with_IES	MILORD	internal_eliminated_sequence	283289	283337	.	.	.	ID=MILORD.99.283289.283337;Name=MILORD.99.283289.283337;bounded_by_ta=TRUE;common_boundary=Both;end=283337;ies_id=IESPGM.PTET51.1.99.268961;ies_left_dist=0;ies_min_dist=0;ies_right_dist=0;junction_seq=aacgagtcaatgattTAcattctttgtttgat;read_names=J00121:27:H3GGKBBXX:5:1204:24769:16489,J00121:27:H3GGKBBXX:5:1125:17137:9913,J00121:27:H3GGKBBXX:5:2227:17432:33598,J00121:27:H3GGKBBXX:5:2217:23510:13711,J00121:27:H3GGKBBXX:5:1116:11799:12023,J00121:27:H3GGKBBXX:5:2110:3457:13042,J00121:27:H3GGKBBXX:5:2222:21085:7363,J00121:27:H3GGKBBXX:5:2216:5842:17280,J00121:27:H3GGKBBXX:5:1216:14265:42425,J00121:27:H3GGKBBXX:5:1101:25834:19918,J00121:27:H3GGKBBXX:5:1215:10450:30081,J00121:27:H3GGKBBXX:5:2121:20029:5745,J00121:27:H3GGKBBXX:5:1127:24728:41915,J00121:27:H3GGKBBXX:5:1210:13667:35092,J00121:27:H3GGKBBXX:5:2213:9019:20850,J00121:27:H3GGKBBXX:5:1216:22485:19707,J00121:27:H3GGKBBXX:5:2215:7233:25703,J00121:27:H3GGKBBXX:5:1225:27397:30151,J00121:27:H3GGKBBXX:5:2226:21136:36288,J00121:27:H3GGKBBXX:5:1113:23155:20551;sequence=TACAGAGTACTTCAATTATAATGATAAAGATTATTAAAGAATTTGGCTG;start=283289;subtype=IES;support_ref=2;support_variant=20;type=IES;
scaffold51_99_with_IES	MILORD	internal_eliminated_sequence	285745	285834	.	.	.	ID=MILORD.99.285745.285834;Name=MILORD.99.285745.285834;bounded_by_ta=TRUE;common_boundary=Both;end=285834;ies_id=IESPGM.PTET51.1.99.271368;ies_left_dist=0;ies_min_dist=0;ies_right_dist=0;junction_seq=agaattaatagttatTAtttataaaaaatata;read_names=J00121:27:H3GGKBBXX:5:2214:12479:9016,J00121:27:H3GGKBBXX:5:1118:2991:29501,J00121:27:H3GGKBBXX:5:1210:22587:17597,J00121:27:H3GGKBBXX:5:2103:4665:47524,J00121:27:H3GGKBBXX:5:1124:17939:5499,J00121:27:H3GGKBBXX:5:1202:23236:46645,J00121:27:H3GGKBBXX:5:2216:15128:4251,J00121:27:H3GGKBBXX:5:1115:6888:21940,J00121:27:H3GGKBBXX:5:2205:15057:34899,J00121:27:H3GGKBBXX:5:1117:26037:19601,J00121:27:H3GGKBBXX:5:2123:15432:5095,J00121:27:H3GGKBBXX:5:2109:16447:3899,J00121:27:H3GGKBBXX:5:2218:22282:19707,J00121:27:H3GGKBBXX:5:2227:25357:21729,J00121:27:H3GGKBBXX:5:1123:6959:12251,J00121:27:H3GGKBBXX:5:1210:4097:1595,J00121:27:H3GGKBBXX:5:1119:8724:25509,J00121:27:H3GGKBBXX:5:1117:2453:15170,J00121:27:H3GGKBBXX:5:1121:6360:7486,J00121:27:H3GGKBBXX:5:1117:14610:7539,J00121:27:H3GGKBBXX:5:1207:4452:42478,J00121:27:H3GGKBBXX:5:2102:16254:17737,J00121:27:H3GGKBBXX:5:2206:15950:34688,J00121:27:H3GGKBBXX:5:2224:14539:41704,J00121:27:H3GGKBBXX:5:2117:6411:9614,J00121:27:H3GGKBBXX:5:1104:25236:15645,J00121:27:H3GGKBBXX:5:1114:15635:31576,J00121:27:H3GGKBBXX:5:1201:23409:39383;sequence=TACATTCATTAAATATTATTTTTAATAAATTTAATGAATACTGATATTTGGGTTGTGAACACAAAATAAAAAATACATCTTGACTTATTG;start=285745;subtype=IES;support_ref=30;support_variant=28;type=IES;
scaffold51_99_with_IES	MILORD	internal_eliminated_sequence	287348	287386	.	.	.	ID=MILORD.99.287348.287386;Name=MILORD.99.287348.287386;bounded_by_ta=TRUE;common_boundary=Both;end=287386;ies_id=IESPGM.PTET51.1.99.272881;ies_left_dist=0;ies_min_dist=0;ies_right_dist=0;junction_seq=ctaagtattttcatgTAcaacatctggaattt;read_names=J00121:27:H3GGKBBXX:5:1112:21491:17702,J00121:27:H3GGKBBXX:5:1112:14499:40086,J00121:27:H3GGKBBXX:5:1123:28097:45361,J00121:27:H3GGKBBXX:5:1203:19796:34495,J00121:27:H3GGKBBXX:5:1214:24728:33475,J00121:27:H3GGKBBXX:5:1223:16305:42970,J00121:27:H3GGKBBXX:5:2222:26768:41827,J00121:27:H3GGKBBXX:5:2216:10054:9913,J00121:27:H3GGKBBXX:5:1103:22709:13799,J00121:27:H3GGKBBXX:5:1209:11637:47577,J00121:27:H3GGKBBXX:5:1108:17898:35075,J00121:27:H3GGKBBXX:5:2117:10653:13974,J00121:27:H3GGKBBXX:5:1203:19065:46240,J00121:27:H3GGKBBXX:5:2114:30147:19900,J00121:27:H3GGKBBXX:5:2126:14600:16383,J00121:27:H3GGKBBXX:5:2209:24058:33967,J00121:27:H3GGKBBXX:5:1222:22242:8488,J00121:27:H3GGKBBXX:5:2114:29640:34248,J00121:27:H3GGKBBXX:5:2209:20263:29290,J00121:27:H3GGKBBXX:5:2106:27996:6994,J00121:27:H3GGKBBXX:5:1116:11119:27162,J00121:27:H3GGKBBXX:5:2102:5507:44447,J00121:27:H3GGKBBXX:5:2219:2686:14941,J00121:27:H3GGKBBXX:5:2102:10165:41651;sequence=TATAGATCTTTACGATATTGTTTCAAAATGTTTCCATCA;start=287348;subtype=IES;support_ref=126;support_variant=24;type=IES;
scaffold51_99_with_IES	MILORD	internal_eliminated_sequence	288157	288265	.	.	.	ID=MILORD.99.288157.288265;Name=MILORD.99.288157.288265;bounded_by_ta=TRUE;common_boundary=Both;end=288265;ies_id=IESPGM.PTET51.1.99.273651;ies_left_dist=0;ies_min_dist=0;ies_right_dist=0;junction_seq=gtgaattctgttgaaTAacatccatttttatg;read_names=J00121:27:H3GGKBBXX:5:2220:16244:17755,J00121:27:H3GGKBBXX:5:1116:10439:14906,J00121:27:H3GGKBBXX:5:2113:7436:20252,J00121:27:H3GGKBBXX:5:1209:11434:27496,J00121:27:H3GGKBBXX:5:2219:28402:4673,J00121:27:H3GGKBBXX:5:1214:21410:8559,J00121:27:H3GGKBBXX:5:2212:30847:47419,J00121:27:H3GGKBBXX:5:2107:18710:34196,J00121:27:H3GGKBBXX:5:2113:5944:35708,J00121:27:H3GGKBBXX:5:1222:17026:14221,J00121:27:H3GGKBBXX:5:1107:13159:10581,J00121:27:H3GGKBBXX:5:1121:11485:24173,J00121:27:H3GGKBBXX:5:2107:11546:27901,J00121:27:H3GGKBBXX:5:1226:11901:7978,J00121:27:H3GGKBBXX:5:2102:22719:29395,J00121:27:H3GGKBBXX:5:2201:18325:10493,J00121:27:H3GGKBBXX:5:1208:23886:47805,J00121:27:H3GGKBBXX:5:2218:8613:8471,J00121:27:H3GGKBBXX:5:2107:20892:30978,J00121:27:H3GGKBBXX:5:2111:11870:3635,J00121:27:H3GGKBBXX:5:2228:3549:28604,J00121:27:H3GGKBBXX:5:2205:4970:36481,J00121:27:H3GGKBBXX:5:2217:20202:1121,J00121:27:H3GGKBBXX:5:1117:18456:13570,J00121:27:H3GGKBBXX:5:1116:1671:20006,J00121:27:H3GGKBBXX:5:2124:30431:25808,J00121:27:H3GGKBBXX:5:2203:3995:33949,J00121:27:H3GGKBBXX:5:1124:7882:17966,J00121:27:H3GGKBBXX:5:1128:15747:15944,J00121:27:H3GGKBBXX:5:2226:9475:10704,J00121:27:H3GGKBBXX:5:2206:19380:2193,J00121:27:H3GGKBBXX:5:1122:20811:24190,J00121:27:H3GGKBBXX:5:1227:29670:33949,J00121:27:H3GGKBBXX:5:1217:13474:19707,J00121:27:H3GGKBBXX:5:1109:3275:5622,J00121:27:H3GGKBBXX:5:2217:22059:43269,J00121:27:H3GGKBBXX:5:1211:21227:28112,J00121:27:H3GGKBBXX:5:2202:20557:34723,J00121:27:H3GGKBBXX:5:1105:3742:31998,J00121:27:H3GGKBBXX:5:1125:20882:10704,J00121:27:H3GGKBBXX:5:2214:14133:40016,J00121:27:H3GGKBBXX:5:2219:19755:31505,J00121:27:H3GGKBBXX:5:1123:21481:14484,J00121:27:H3GGKBBXX:5:2116:19076:13412,J00121:27:H3GGKBBXX:5:2208:4493:42583,J00121:27:H3GGKBBXX:5:2205:14631:37114,J00121:27:H3GGKBBXX:5:2222:25885:17333,J00121:27:H3GGKBBXX:5:1216:14235:18493,J00121:27:H3GGKBBXX:5:2118:24525:25140,J00121:27:H3GGKBBXX:5:1111:3457:27778,J00121:27:H3GGKBBXX:5:2202:5893:35163,J00121:27:H3GGKBBXX:5:1227:26047:1086,J00121:27:H3GGKBBXX:5:2124:16315:18370,J00121:27:H3GGKBBXX:5:2205:5254:30784,J00121:27:H3GGKBBXX:5:2222:3650:22626,J00121:27:H3GGKBBXX:5:2126:25347:47102,J00121:27:H3GGKBBXX:5:2208:29295:18704,J00121:27:H3GGKBBXX:5:1123:29508:6413,J00121:27:H3GGKBBXX:5:1128:18781:6255,J00121:27:H3GGKBBXX:5:1119:19004:2316,J00121:27:H3GGKBBXX:5:1209:11799:13007,J00121:27:H3GGKBBXX:5:1114:19299:33141,J00121:27:H3GGKBBXX:5:1113:25022:3670,J00121:27:H3GGKBBXX:5:1117:30036:1314,J00121:27:H3GGKBBXX:5:2224:22414:2246,J00121:27:H3GGKBBXX:5:1205:10510:43656,J00121:27:H3GGKBBXX:5:1121:20151:29729,J00121:27:H3GGKBBXX:5:1205:5923:42565;sequence=TACAGTAATCAATAAAGTATTTTCAATAATTTAGATTATTCACTATTATTTAGAAATAGATTAATTCAAAATAACAATATATTTATATTAATAAATTATATCTCGCCTG;start=288157;subtype=IES;support_ref=0;support_variant=68;type=IES;
scaffold51_99_with_IES	MILORD	internal_eliminated_sequence	289974	290021	.	.	.	ID=MILORD.99.289974.290021;Name=MILORD.99.289974.290021;bounded_by_ta=TRUE;common_boundary=Both;end=290021;ies_id=IESPGM.PTET51.1.99.275359;ies_left_dist=0;ies_min_dist=0;ies_right_dist=0;junction_seq=ttttcgttgttattaTAtcagataattaatgt;read_names=J00121:27:H3GGKBBXX:5:1216:4919:24366,J00121:27:H3GGKBBXX:5:1114:18893:34512,J00121:27:H3GGKBBXX:5:2221:11627:31417,J00121:27:H3GGKBBXX:5:2215:9272:8559,J00121:27:H3GGKBBXX:5:2210:21592:18792,J00121:27:H3GGKBBXX:5:2112:2625:37730,J00121:27:H3GGKBBXX:5:1221:9110:3600,J00121:27:H3GGKBBXX:5:2224:25773:18933,J00121:27:H3GGKBBXX:5:1214:4127:19970,J00121:27:H3GGKBBXX:5:1112:14174:41458,J00121:27:H3GGKBBXX:5:1101:28422:23206,J00121:27:H3GGKBBXX:5:1226:20923:48685,J00121:27:H3GGKBBXX:5:1227:19167:19548,J00121:27:H3GGKBBXX:5:1124:29061:31875,J00121:27:H3GGKBBXX:5:1217:9912:47331,J00121:27:H3GGKBBXX:5:1227:25855:15311,J00121:27:H3GGKBBXX:5:1202:17218:13816,J00121:27:H3GGKBBXX:5:2224:31558:43620,J00121:27:H3GGKBBXX:5:1107:21176:7978,J00121:27:H3GGKBBXX:5:1221:25357:4954,J00121:27:H3GGKBBXX:5:2226:32451:8664,J00121:27:H3GGKBBXX:5:2225:22008:46135,J00121:27:H3GGKBBXX:5:1219:4188:7978,J00121:27:H3GGKBBXX:5:2109:21927:20674,J00121:27:H3GGKBBXX:5:1221:9151:23012,J00121:27:H3GGKBBXX:5:2110:11160:5991,J00121:27:H3GGKBBXX:5:1222:14600:12339,J00121:27:H3GGKBBXX:5:1220:6167:40666,J00121:27:H3GGKBBXX:5:1104:18659:7978,J00121:27:H3GGKBBXX:5:1118:12499:35778,J00121:27:H3GGKBBXX:5:2220:3315:43849,J00121:27:H3GGKBBXX:5:2128:28605:1719,J00121:27:H3GGKBBXX:5:1114:23673:27672,J00121:27:H3GGKBBXX:5:2221:17229:42812,J00121:27:H3GGKBBXX:5:2203:21917:3916,J00121:27:H3GGKBBXX:5:2126:24809:25984,J00121:27:H3GGKBBXX:5:1106:8258:5147,J00121:27:H3GGKBBXX:5:2113:25966:22467,J00121:27:H3GGKBBXX:5:2226:20009:46469,J00121:27:H3GGKBBXX:5:1216:19766:32050,J00121:27:H3GGKBBXX:5:1223:30036:8101,J00121:27:H3GGKBBXX:5:2120:18944:20568,J00121:27:H3GGKBBXX:5:1208:22069:39031,J00121:27:H3GGKBBXX:5:1105:16244:9385,J00121:27:H3GGKBBXX:5:2103:5660:30925,J00121:27:H3GGKBBXX:5:2111:5548:10862,J00121:27:H3GGKBBXX:5:1206:19238:33703;sequence=TACAATAGGATTGTATTGTTTCAATAATATTATTACCAAATTAAATTG;start=289974;subtype=IES;support_ref=0;support_variant=47;type=IES;
scaffold51_99_with_IES	MILORD	internal_eliminated_sequence	292218	292285	.	.	.	ID=MILORD.99.292218.292285;Name=MILORD.99.292218.292285;bounded_by_ta=TRUE;common_boundary=Both;end=292285;ies_id=IESPGM.PTET51.1.99.277555;ies_left_dist=0;ies_min_dist=0;ies_right_dist=0;junction_seq=tagttccggatctgaTAtaactccaactgtgg;read_names=J00121:27:H3GGKBBXX:5:2101:19898:3196,J00121:27:H3GGKBBXX:5:2220:3183:26986,J00121:27:H3GGKBBXX:5:2201:26575:34178,J00121:27:H3GGKBBXX:5:1127:14549:8629,J00121:27:H3GGKBBXX:5:1227:25012:40684,J00121:27:H3GGKBBXX:5:2118:20019:48104,J00121:27:H3GGKBBXX:5:1206:15270:28797,J00121:27:H3GGKBBXX:5:2224:14032:48632,J00121:27:H3GGKBBXX:5:1117:14813:27127,J00121:27:H3GGKBBXX:5:2108:17990:9948,J00121:27:H3GGKBBXX:5:2201:9100:12445,J00121:27:H3GGKBBXX:5:1221:10987:40825,J00121:27:H3GGKBBXX:5:2215:22161:16190,J00121:27:H3GGKBBXX:5:1106:23368:26582,J00121:27:H3GGKBBXX:5:2205:19898:41106,J00121:27:H3GGKBBXX:5:1224:25936:39295;sequence=TACAATAATACTGTATTCTAACTATTTAATTCAACAACTATATTAATAACTACATTTCTAATCTACTG;start=292218;subtype=IES;support_ref=96;support_variant=16;type=IES;
scaffold51_99_with_IES	MILORD	internal_eliminated_sequence	292739	292785	.	.	.	ID=MILORD.99.292739.292785;Name=MILORD.99.292739.292785;bounded_by_ta=TRUE;common_boundary=Both;end=292785;ies_id=IESPGM.PTET51.1.99.278008;ies_left_dist=0;ies_min_dist=0;ies_right_dist=0;junction_seq=ttctctacttctgaaTAcaaatcttcaccaat;read_names=J00121:27:H3GGKBBXX:5:2210:23307:43075,J00121:27:H3GGKBBXX:5:2219:24170:27936,J00121:27:H3GGKBBXX:5:1218:10470:21149,J00121:27:H3GGKBBXX:5:1115:17969:25316,J00121:27:H3GGKBBXX:5:1216:23723:8910,J00121:27:H3GGKBBXX:5:2215:10876:9825,J00121:27:H3GGKBBXX:5:2206:13646:38574,J00121:27:H3GGKBBXX:5:2206:31050:45731,J00121:27:H3GGKBBXX:5:2227:23267:42302,J00121:27:H3GGKBBXX:5:2110:9262:46627,J00121:27:H3GGKBBXX:5:2120:20608:20252,J00121:27:H3GGKBBXX:5:2222:19096:8770,J00121:27:H3GGKBBXX:5:2211:26220:34407,J00121:27:H3GGKBBXX:5:1105:14631:9614,J00121:27:H3GGKBBXX:5:1119:26616:2949,J00121:27:H3GGKBBXX:5:1106:7151:46522,J00121:27:H3GGKBBXX:5:1104:7852:16928,J00121:27:H3GGKBBXX:5:2117:8349:33299,J00121:27:H3GGKBBXX:5:1121:23186:2070,J00121:27:H3GGKBBXX:5:2101:20953:38539,J00121:27:H3GGKBBXX:5:1216:8166:48280,J00121:27:H3GGKBBXX:5:1101:8085:14625,J00121:27:H3GGKBBXX:5:1218:8044:29536,J00121:27:H3GGKBBXX:5:2225:15899:45818,J00121:27:H3GGKBBXX:5:2118:24911:46627,J00121:27:H3GGKBBXX:5:1101:23571:18071,J00121:27:H3GGKBBXX:5:2122:27154:37114,J00121:27:H3GGKBBXX:5:2224:5244:8857,J00121:27:H3GGKBBXX:5:1219:27793:30134,J00121:27:H3GGKBBXX:5:1119:17026:18335,J00121:27:H3GGKBBXX:5:1108:20283:20076,J00121:27:H3GGKBBXX:5:2203:21257:23206,J00121:27:H3GGKBBXX:5:1228:7364:21746,J00121:27:H3GGKBBXX:5:1112:27884:23434,J00121:27:H3GGKBBXX:5:1119:29285:20093,J00121:27:H3GGKBBXX:5:2211:6268:18194,J00121:27:H3GGKBBXX:5:1203:25763:12691,J00121:27:H3GGKBBXX:5:1224:25753:1560,J00121:27:H3GGKBBXX:5:2110:10368:38099,J00121:27:H3GGKBBXX:5:1212:16518:17632,J00121:27:H3GGKBBXX:5:1227:16417:4620,J00121:27:H3GGKBBXX:5:1112:12449:42407,J00121:27:H3GGKBBXX:5:2228:17726:45432;sequence=TATACTTAATTAGTGAATTTCATTATTTAATTATTTTTCAATAAGTA;start=292739;subtype=IES;support_ref=0;support_variant=43;type=IES;
scaffold51_99_with_IES	MILORD	internal_eliminated_sequence	293360	293484	.	.	.	ID=MILORD.99.293360.293484;Name=MILORD.99.293360.293484;bounded_by_ta=TRUE;common_boundary=Both;end=293484;ies_id=IESPGM.PTET51.1.99.278582;ies_left_dist=0;ies_min_dist=0;ies_right_dist=0;junction_seq=tagcttcggttctttTActtctcctttgagac;read_names=J00121:27:H3GGKBBXX:5:1208:10886:33299,J00121:27:H3GGKBBXX:5:2117:27509:11460,J00121:27:H3GGKBBXX:5:2226:4269:48667,J00121:27:H3GGKBBXX:5:1221:19644:29131,J00121:27:H3GGKBBXX:5:1121:18274:43497,J00121:27:H3GGKBBXX:5:1121:12702:2334,J00121:27:H3GGKBBXX:5:2213:7486:15768,J00121:27:H3GGKBBXX:5:1114:21836:5991,J00121:27:H3GGKBBXX:5:2118:17604:30907,J00121:27:H3GGKBBXX:5:1201:31801:12954,J00121:27:H3GGKBBXX:5:1217:1580:35004,J00121:27:H3GGKBBXX:5:1114:21673:6238,J00121:27:H3GGKBBXX:5:2110:7172:15645,J00121:27:H3GGKBBXX:5:1221:4472:12761,J00121:27:H3GGKBBXX:5:2110:4279:9895,J00121:27:H3GGKBBXX:5:2212:31010:7820,J00121:27:H3GGKBBXX:5:2211:25286:48720,J00121:27:H3GGKBBXX:5:2214:13829:2598,J00121:27:H3GGKBBXX:5:1213:11444:22696,J00121:27:H3GGKBBXX:5:2205:9749:44095,J00121:27:H3GGKBBXX:5:1116:4553:43568,J00121:27:H3GGKBBXX:5:1208:25520:34846,J00121:27:H3GGKBBXX:5:1201:15483:23505,J00121:27:H3GGKBBXX:5:2216:9709:15504,J00121:27:H3GGKBBXX:5:2122:7608:30609,J00121:27:H3GGKBBXX:5:1213:29417:2985,J00121:27:H3GGKBBXX:5:2106:19086:19126,J00121:27:H3GGKBBXX:5:2109:14407:36798,J00121:27:H3GGKBBXX:5:1107:18791:37361,J00121:27:H3GGKBBXX:5:1117:28757:30433,J00121:27:H3GGKBBXX:5:2202:18923:36288,J00121:27:H3GGKBBXX:5:2119:11129:18810,J00121:27:H3GGKBBXX:5:2205:5274:9614,J00121:27:H3GGKBBXX:5:1209:10784:14906,J00121:27:H3GGKBBXX:5:1102:26118:49142;sequence=TATAATCGATTAATTGGGAATTTGGGAATATAAAATTATATTGTTTTAAACTTTTTTAAAGAATATTAATTTAATTAATATTTAAAATAAAAATCTTATTAACAAAAATGTTGTTTAATCTATTA;start=293360;subtype=IES;support_ref=2;support_variant=35;type=IES;
scaffold51_99_with_IES	MILORD	internal_eliminated_sequence	296781	296867	.	.	.	ID=MILORD.99.296781.296867;Name=MILORD.99.296781.296867;bounded_by_ta=TRUE;common_boundary=None;end=296867;ies_id=IESPGM.PTET51.1.99.278582;ies_left_dist=-3421;ies_min_dist=3383;ies_right_dist=-3383;junction_seq=cttcaccattggtgtTAaataaacccgcattt;read_names=J00121:27:H3GGKBBXX:5:2206:15706:33176;sequence=TATTGTCTTACTAAGTTTTTATTAGTTTGTAGCTATTCATCTTATCTTAATTAATTATTATTATTTGCAACGAATTGCGGGTATCAA;start=296781;subtype=MAC;support_ref=88;support_variant=1;type=CRYPTIC;
scaffold51_99_with_IES	MILORD	internal_eliminated_sequence	303463	303489	.	.	.	ID=MILORD.99.303463.303489;Name=MILORD.99.303463.303489;bounded_by_ta=TRUE;common_boundary=Both;end=303489;ies_id=IESPGM.PTET51.1.99.288560;ies_left_dist=0;ies_min_dist=0;ies_right_dist=0;junction_seq=ttaacctgaataaaaTAatgagtcagctaaat;read_names=J00121:27:H3GGKBBXX:5:1203:25824:27215,J00121:27:H3GGKBBXX:5:2113:20182:20603,J00121:27:H3GGKBBXX:5:1116:13119:26512,J00121:27:H3GGKBBXX:5:1110:13748:43955,J00121:27:H3GGKBBXX:5:1123:19278:28182,J00121:27:H3GGKBBXX:5:1121:6502:7486,J00121:27:H3GGKBBXX:5:1123:8714:5270,J00121:27:H3GGKBBXX:5:1127:28554:15733,J00121:27:H3GGKBBXX:5:2102:28422:31681,J00121:27:H3GGKBBXX:5:1112:5578:22204,J00121:27:H3GGKBBXX:5:1118:25652:18933,J00121:27:H3GGKBBXX:5:1201:6573:3565,J00121:27:H3GGKBBXX:5:2102:18974:46364,J00121:27:H3GGKBBXX:5:2228:5325:10124,J00121:27:H3GGKBBXX:5:1103:25164:47032,J00121:27:H3GGKBBXX:5:2113:28290:37326,J00121:27:H3GGKBBXX:5:1201:19664:25826,J00121:27:H3GGKBBXX:5:1202:17726:40508,J00121:27:H3GGKBBXX:5:2107:11870:46645,J00121:27:H3GGKBBXX:5:2203:10135:48139,J00121:27:H3GGKBBXX:5:2202:17421:17157,J00121:27:H3GGKBBXX:5:1206:19695:10932,J00121:27:H3GGKBBXX:5:2110:12723:40596,J00121:27:H3GGKBBXX:5:2125:4513:45326,J00121:27:H3GGKBBXX:5:2224:7304:18863,J00121:27:H3GGKBBXX:5:1111:9333:36481,J00121:27:H3GGKBBXX:5:2128:3315:32736,J00121:27:H3GGKBBXX:5:1226:10460:6431,J00121:27:H3GGKBBXX:5:2110:13707:26476,J00121:27:H3GGKBBXX:5:1114:25560:17931,J00121:27:H3GGKBBXX:5:1218:5751:26898;sequence=TACCAATTGAATGAAATAATATTTCAA;start=303463;subtype=IES;support_ref=0;support_variant=31;type=IES;
scaffold51_99_with_IES	MILORD	internal_eliminated_sequence	303613	303639	.	.	.	ID=MILORD.99.303613.303639;Name=MILORD.99.303613.303639;bounded_by_ta=TRUE;common_boundary=Both;end=303639;ies_id=IESPGM.PTET51.1.99.288683;ies_left_dist=0;ies_min_dist=0;ies_right_dist=0;junction_seq=ttacgataattcataTAatgcaatcccttata;read_names=J00121:27:H3GGKBBXX:5:2122:28666:25386,J00121:27:H3GGKBBXX:5:2223:4401:31417,J00121:27:H3GGKBBXX:5:2112:29569:6871,J00121:27:H3GGKBBXX:5:2122:16498:39576,J00121:27:H3GGKBBXX:5:1115:23571:21483,J00121:27:H3GGKBBXX:5:2220:4087:15856,J00121:27:H3GGKBBXX:5:2119:21572:8875,J00121:27:H3GGKBBXX:5:2222:4990:3881,J00121:27:H3GGKBBXX:5:1125:26463:8945,J00121:27:H3GGKBBXX:5:1112:20628:28938,J00121:27:H3GGKBBXX:5:1220:5396:9895,J00121:27:H3GGKBBXX:5:2215:4361:29343,J00121:27:H3GGKBBXX:5:2205:16965:30398,J00121:27:H3GGKBBXX:5:2103:12225:24226,J00121:27:H3GGKBBXX:5:2117:10226:11794,J00121:27:H3GGKBBXX:5:2222:15128:45854;sequence=TAAAACTAATTGTTTGTCTTTCATATT;start=303613;subtype=IES;support_ref=2;support_variant=16;type=IES;
scaffold51_99_with_IES	MILORD	internal_eliminated_sequence	303732	303789	.	.	.	ID=MILORD.99.303732.303789;Name=MILORD.99.303732.303789;bounded_by_ta=TRUE;common_boundary=RIGHT;end=303789;ies_id=IESPGM.PTET51.1.99.288805;ies_left_dist=30;ies_min_dist=0;ies_right_dist=0;junction_seq=ttcatcgctacacgaTAatgcacagcctattg;read_names=J00121:27:H3GGKBBXX:5:1105:8674:9350;sequence=TATTGCTTCTTAATATTATTTCTAGCGATTTAATCTTCAAGTACATTTCATCCACTTT;start=303732;subtype=PARTIAL_EXTERNAL;support_ref=0;support_variant=1;type=ALTERNATIVE;
scaffold51_99_with_IES	MILORD	internal_eliminated_sequence	303762	303789	.	.	.	ID=MILORD.99.303762.303789;Name=MILORD.99.303762.303789;bounded_by_ta=TRUE;common_boundary=Both;end=303789;ies_id=IESPGM.PTET51.1.99.288805;ies_left_dist=0;ies_min_dist=0;ies_right_dist=0;junction_seq=ttatttctagcgattTAatgcacagcctattg;read_names=J00121:27:H3GGKBBXX:5:1127:6319:24999,J00121:27:H3GGKBBXX:5:1104:9222:12515,J00121:27:H3GGKBBXX:5:2213:14580:23557,J00121:27:H3GGKBBXX:5:2217:3437:22502,J00121:27:H3GGKBBXX:5:2112:29346:47489,J00121:27:H3GGKBBXX:5:1203:7385:40420,J00121:27:H3GGKBBXX:5:2115:25966:28481,J00121:27:H3GGKBBXX:5:1115:26951:40877,J00121:27:H3GGKBBXX:5:1224:28838:13341,J00121:27:H3GGKBBXX:5:2109:4777:9631,J00121:27:H3GGKBBXX:5:2210:15828:28780,J00121:27:H3GGKBBXX:5:1215:19979:28868,J00121:27:H3GGKBBXX:5:2124:28006:10704,J00121:27:H3GGKBBXX:5:1223:24403:38152,J00121:27:H3GGKBBXX:5:2219:21511:3811,J00121:27:H3GGKBBXX:5:1226:8247:37343,J00121:27:H3GGKBBXX:5:2115:20334:23083,J00121:27:H3GGKBBXX:5:1113:12012:8242,J00121:27:H3GGKBBXX:5:1114:28544:8646,J00121:27:H3GGKBBXX:5:2122:20070:3705,J00121:27:H3GGKBBXX:5:1103:26616:2703;sequence=TAATCTTCAAGTACATTTCATCCACTTT;start=303762;subtype=IES;support_ref=0;support_variant=21;type=IES;
scaffold51_99_with_IES	MILORD	internal_eliminated_sequence	303915	303943	.	.	.	ID=MILORD.99.303915.303943;Name=MILORD.99.303915.303943;bounded_by_ta=TRUE;common_boundary=Both;end=303943;ies_id=IESPGM.PTET51.1.99.288930;ies_left_dist=0;ies_min_dist=0;ies_right_dist=0;junction_seq=tctgtataaacgcccTAatgcaagtcctaaaa;read_names=J00121:27:H3GGKBBXX:5:1228:27935:20463,J00121:27:H3GGKBBXX:5:2110:21288:22450,J00121:27:H3GGKBBXX:5:1127:18964:16348,J00121:27:H3GGKBBXX:5:2207:15057:19636,J00121:27:H3GGKBBXX:5:2220:13149:14010,J00121:27:H3GGKBBXX:5:1114:17837:18230,J00121:27:H3GGKBBXX:5:1207:26189:24015,J00121:27:H3GGKBBXX:5:1128:21501:28727,J00121:27:H3GGKBBXX:5:2124:14458:33017,J00121:27:H3GGKBBXX:5:1206:20933:4497,J00121:27:H3GGKBBXX:5:1226:22272:10264,J00121:27:H3GGKBBXX:5:1216:13149:7398,J00121:27:H3GGKBBXX:5:1105:12845:18300,J00121:27:H3GGKBBXX:5:2227:16873:42478,J00121:27:H3GGKBBXX:5:1116:22455:29782,J00121:27:H3GGKBBXX:5:1217:10105:21324,J00121:27:H3GGKBBXX:5:2101:27854:41247,J00121:27:H3GGKBBXX:5:1204:5558:30151,J00121:27:H3GGKBBXX:5:1124:21775:39506,J00121:27:H3GGKBBXX:5:1110:22830:19812,J00121:27:H3GGKBBXX:5:1113:30421:6238,J00121:27:H3GGKBBXX:5:1120:9638:6027,J00121:27:H3GGKBBXX:5:2205:17289:12005,J00121:27:H3GGKBBXX:5:1120:13859:29448,J00121:27:H3GGKBBXX:5:1107:12682:34125,J00121:27:H3GGKBBXX:5:1102:19015:36903,J00121:27:H3GGKBBXX:5:2210:17259:9455;sequence=TACTCAATAATCATAGTTAAAATTGATTC;start=303915;subtype=IES;support_ref=6;support_variant=27;type=IES;
scaffold51_99_with_IES	MILORD	internal_eliminated_sequence	304079	304106	.	.	.	ID=MILORD.99.304079.304106;Name=MILORD.99.304079.304106;bounded_by_ta=TRUE;common_boundary=Both;end=304106;ies_id=IESPGM.PTET51.1.99.289065;ies_left_dist=0;ies_min_dist=0;ies_right_dist=0;junction_seq=gcgcctttattcgaaTAgcgcagaagctatat;read_names=J00121:27:H3GGKBBXX:5:2123:22303:6449,J00121:27:H3GGKBBXX:5:1128:14570:40104,J00121:27:H3GGKBBXX:5:1108:29102:12673,J00121:27:H3GGKBBXX:5:2102:14894:35391,J00121:27:H3GGKBBXX:5:1120:18426:45203,J00121:27:H3GGKBBXX:5:2110:25875:13377,J00121:27:H3GGKBBXX:5:1116:1844:37923,J00121:27:H3GGKBBXX:5:1204:9851:14836,J00121:27:H3GGKBBXX:5:2104:19928:17350,J00121:27:H3GGKBBXX:5:2211:15026:39312,J00121:27:H3GGKBBXX:5:2225:5518:1138,J00121:27:H3GGKBBXX:5:1114:29904:7275,J00121:27:H3GGKBBXX:5:1214:26890:36165,J00121:27:H3GGKBBXX:5:1115:17746:36816,J00121:27:H3GGKBBXX:5:1107:18233:18529,J00121:27:H3GGKBBXX:5:2220:14001:45731,J00121:27:H3GGKBBXX:5:2102:22090:38117,J00121:27:H3GGKBBXX:5:1212:6350:4303,J00121:27:H3GGKBBXX:5:1119:20151:25087,J00121:27:H3GGKBBXX:5:1127:13301:14766,J00121:27:H3GGKBBXX:5:2226:32177:6325,J00121:27:H3GGKBBXX:5:1106:19613:21553,J00121:27:H3GGKBBXX:5:1225:29488:36270,J00121:27:H3GGKBBXX:5:2122:27904:38838;sequence=TATTGAGTATTCATAAAGGAAATGTGAA;start=304079;subtype=IES;support_ref=3;support_variant=24;type=IES;
scaffold51_99_with_IES	MILORD	internal_eliminated_sequence	304231	304259	.	.	.	ID=MILORD.99.304231.304259;Name=MILORD.99.304231.304259;bounded_by_ta=TRUE;common_boundary=Both;end=304259;ies_id=IESPGM.PTET51.1.99.289189;ies_left_dist=0;ies_min_dist=0;ies_right_dist=0;junction_seq=ttttcctaatttgatTAatgtgcgacctgata;read_names=J00121:27:H3GGKBBXX:5:1108:21501:33158,J00121:27:H3GGKBBXX:5:2216:6948:39031,J00121:27:H3GGKBBXX:5:2221:25266:31945,J00121:27:H3GGKBBXX:5:2207:31933:44728,J00121:27:H3GGKBBXX:5:2116:31182:19900,J00121:27:H3GGKBBXX:5:1128:29792:30960,J00121:27:H3GGKBBXX:5:2227:25418:40860,J00121:27:H3GGKBBXX:5:2202:27844:37642,J00121:27:H3GGKBBXX:5:1103:4990:39928,J00121:27:H3GGKBBXX:5:2208:11718:21553,J00121:27:H3GGKBBXX:5:1210:11241:35497,J00121:27:H3GGKBBXX:5:1204:23125:45537,J00121:27:H3GGKBBXX:5:2202:27925:37607,J00121:27:H3GGKBBXX:5:2210:11809:12357,J00121:27:H3GGKBBXX:5:2211:9069:16823,J00121:27:H3GGKBBXX:5:1212:5792:38644,J00121:27:H3GGKBBXX:5:2214:16001:44517,J00121:27:H3GGKBBXX:5:1121:16782:5218;sequence=TATCTTATTTTAGTTACTCTCTTTGATTA;start=304231;subtype=IES;support_ref=0;support_variant=18;type=IES;
scaffold51_99_with_IES	MILORD	internal_eliminated_sequence	304388	304414	.	.	.	ID=MILORD.99.304388.304414;Name=MILORD.99.304388.304414;bounded_by_ta=TRUE;common_boundary=Both;end=304414;ies_id=IESPGM.PTET51.1.99.289317;ies_left_dist=0;ies_min_dist=0;ies_right_dist=0;junction_seq=gttttattactcccaTAgtttcatgcctaatt;read_names=J00121:27:H3GGKBBXX:5:2114:26788:7222,J00121:27:H3GGKBBXX:5:2217:16823:43902,J00121:27:H3GGKBBXX:5:2219:9069:19812,J00121:27:H3GGKBBXX:5:1206:7009:24261,J00121:27:H3GGKBBXX:5:2212:12631:32947,J00121:27:H3GGKBBXX:5:1220:26940:27707,J00121:27:H3GGKBBXX:5:2105:25794:3881,J00121:27:H3GGKBBXX:5:2212:9557:16964,J00121:27:H3GGKBBXX:5:1224:28655:21430,J00121:27:H3GGKBBXX:5:2212:20831:41141,J00121:27:H3GGKBBXX:5:2103:11982:15117,J00121:27:H3GGKBBXX:5:1224:5842:40913,J00121:27:H3GGKBBXX:5:2126:27154:45484,J00121:27:H3GGKBBXX:5:1214:23906:3600,J00121:27:H3GGKBBXX:5:1213:10257:27742,J00121:27:H3GGKBBXX:5:2210:6157:3090,J00121:27:H3GGKBBXX:5:1202:28960:46504,J00121:27:H3GGKBBXX:5:2206:9952:30415,J00121:27:H3GGKBBXX:5:2125:26646:29835,J00121:27:H3GGKBBXX:5:2212:20750:40192,J00121:27:H3GGKBBXX:5:2118:5599:24700,J00121:27:H3GGKBBXX:5:2218:18903:40227,J00121:27:H3GGKBBXX:5:2216:26169:26406,J00121:27:H3GGKBBXX:5:2126:18720:39910,J00121:27:H3GGKBBXX:5:1223:24139:41950,J00121:27:H3GGKBBXX:5:1121:25581:27426,J00121:27:H3GGKBBXX:5:1213:13159:46522,J00121:27:H3GGKBBXX:5:1218:27468:31787,J00121:27:H3GGKBBXX:5:1225:13849:40438,J00121:27:H3GGKBBXX:5:2216:26189:26406,J00121:27:H3GGKBBXX:5:1102:12601:30011,J00121:27:H3GGKBBXX:5:1128:15656:6888,J00121:27:H3GGKBBXX:5:2224:5934:25421,J00121:27:H3GGKBBXX:5:2214:20415:10387;sequence=TATATTATTTTCTTATAATTTTGATCT;start=304388;subtype=IES;support_ref=0;support_variant=34;type=IES;
scaffold51_99_with_IES	MILORD	internal_eliminated_sequence	304390	304414	.	.	.	ID=MILORD.99.304390.304414;Name=MILORD.99.304390.304414;bounded_by_ta=TRUE;common_boundary=RIGHT;end=304414;ies_id=IESPGM.PTET51.1.99.289317;ies_left_dist=-2;ies_min_dist=0;ies_right_dist=0;junction_seq=tttattactcccataTAgtttcatgcctaatt;read_names=J00121:27:H3GGKBBXX:5:1204:29579:20639,J00121:27:H3GGKBBXX:5:1204:26666:35321,J00121:27:H3GGKBBXX:5:2220:17086:5288,J00121:27:H3GGKBBXX:5:2207:29163:12954;sequence=TATTATTTTCTTATAATTTTGATCT;start=304390;subtype=PARTIAL_INTERNAL;support_ref=0;support_variant=4;type=ALTERNATIVE;
scaffold51_99_with_IES	MILORD	internal_eliminated_sequence	304578	304606	.	.	.	ID=MILORD.99.304578.304606;Name=MILORD.99.304578.304606;bounded_by_ta=TRUE;common_boundary=Both;end=304606;ies_id=IESPGM.PTET51.1.99.289480;ies_left_dist=0;ies_min_dist=0;ies_right_dist=0;junction_seq=tgtttaaataaatgaTAaaaaatgctctagaa;read_names=J00121:27:H3GGKBBXX:5:1216:14955:22415,J00121:27:H3GGKBBXX:5:2214:15645:38943,J00121:27:H3GGKBBXX:5:2207:15097:17948,J00121:27:H3GGKBBXX:5:1112:2777:43656,J00121:27:H3GGKBBXX:5:1202:22049:33123,J00121:27:H3GGKBBXX:5:2125:6106:25298,J00121:27:H3GGKBBXX:5:2111:25317:31435,J00121:27:H3GGKBBXX:5:2212:20659:9860,J00121:27:H3GGKBBXX:5:1117:18132:8893,J00121:27:H3GGKBBXX:5:1127:28300:7908,J00121:27:H3GGKBBXX:5:1108:20161:19795,J00121:27:H3GGKBBXX:5:2108:14620:29290,J00121:27:H3GGKBBXX:5:1214:26940:6255,J00121:27:H3GGKBBXX:5:1212:2828:45572,J00121:27:H3GGKBBXX:5:2206:31619:7890,J00121:27:H3GGKBBXX:5:2221:25256:31998,J00121:27:H3GGKBBXX:5:1124:11058:15240,J00121:27:H3GGKBBXX:5:1208:3792:11548,J00121:27:H3GGKBBXX:5:2214:23033:6238,J00121:27:H3GGKBBXX:5:2223:11424:44359,J00121:27:H3GGKBBXX:5:1206:4706:37044,J00121:27:H3GGKBBXX:5:2206:17401:3512,J00121:27:H3GGKBBXX:5:1124:27296:10352,J00121:27:H3GGKBBXX:5:2222:8592:36499,J00121:27:H3GGKBBXX:5:1217:12002:8013,J00121:27:H3GGKBBXX:5:2210:2788:33158,J00121:27:H3GGKBBXX:5:2207:17015:46768,J00121:27:H3GGKBBXX:5:2207:29467:46997,J00121:27:H3GGKBBXX:5:1103:20963:5780,J00121:27:H3GGKBBXX:5:2222:20811:47155,J00121:27:H3GGKBBXX:5:2217:5599:13552,J00121:27:H3GGKBBXX:5:2122:7496:37976,J00121:27:H3GGKBBXX:5:2128:31111:23153,J00121:27:H3GGKBBXX:5:2209:24058:17755,J00121:27:H3GGKBBXX:5:2104:16853:2422,J00121:27:H3GGKBBXX:5:2104:26281:44500,J00121:27:H3GGKBBXX:5:1113:5213:12251,J00121:27:H3GGKBBXX:5:1107:18091:32982,J00121:27:H3GGKBBXX:5:1108:25022:44886,J00121:27:H3GGKBBXX:5:1203:22008:34706;sequence=TACGTTAAAATTTATGTTTCAATTAGAAA;start=304578;subtype=IES;support_ref=6;support_variant=40;type=IES;
scaffold51_99_with_IES	MILORD	internal_eliminated_sequence	305856	305882	.	.	.	ID=MILORD.99.305856.305882;Name=MILORD.99.305856.305882;bounded_by_ta=TRUE;common_boundary=Both;end=305882;ies_id=IESPGM.PTET51.1.99.290729;ies_left_dist=0;ies_min_dist=0;ies_right_dist=0;junction_seq=tttaatcttttgaaaTAgcaatcactcttttg;read_names=J00121:27:H3GGKBBXX:5:1212:14509:3705,J00121:27:H3GGKBBXX:5:1210:26961:13992,J00121:27:H3GGKBBXX:5:1216:27397:36974,J00121:27:H3GGKBBXX:5:1101:8156:20164,J00121:27:H3GGKBBXX:5:1113:15848:45484,J00121:27:H3GGKBBXX:5:1102:24129:3037,J00121:27:H3GGKBBXX:5:2111:19847:10880,J00121:27:H3GGKBBXX:5:2110:29163:1666,J00121:27:H3GGKBBXX:5:1118:24058:13640,J00121:27:H3GGKBBXX:5:2218:16275:43163,J00121:27:H3GGKBBXX:5:2121:23815:24542,J00121:27:H3GGKBBXX:5:1228:15483:14818,J00121:27:H3GGKBBXX:5:1110:13697:27057;sequence=TACAGTTTAGTTTAAACAATTTGATCA;start=305856;subtype=IES;support_ref=69;support_variant=13;type=IES;
scaffold51_99_with_IES	MILORD	internal_eliminated_sequence	309155	309405	.	.	.	ID=MILORD.99.309155.309405;Name=MILORD.99.309155.309405;bounded_by_ta=TRUE;common_boundary=None;end=309405;ies_id=IESPGM.PTET51.1.99.290729;ies_left_dist=-3299;ies_min_dist=3299;ies_right_dist=-3523;junction_seq=gttttttagtatcgcTAgattgatctgaataa;read_names=J00121:27:H3GGKBBXX:5:2213:17117:37730;sequence=TATAATGAACCCTGACAAAAAATTGCATTTCAATTATAAAATATCAAGTAATTTATAATATACGGATACTAAAAGAGGTTTATGATATTAACTTTAAAATTACAATTGAGGAAGAAAATCACCACAAATTATTTTCTGACCTTATAAATTTAAAAAAAAAAATTAATTTTTTAAATATTAATTACTTATTTTGCTATTTACTTATATTTATTGTATTTTCTTATTAGCGGAATTTTAAGTTTTATGAACTC;start=309155;subtype=MAC;support_ref=37;support_variant=1;type=CRYPTIC;
scaffold51_99_with_IES	MILORD	internal_eliminated_sequence	309240	310330	.	.	.	ID=MILORD.99.309240.310330;Name=MILORD.99.309240.310330;bounded_by_ta=TRUE;common_boundary=None;end=310330;ies_id=IESPGM.PTET51.1.99.290729;ies_left_dist=-3384;ies_min_dist=3384;ies_right_dist=-4448;junction_seq=aaaagaggtttatgaTAgattcatcaaatata;read_names=J00121:27:H3GGKBBXX:5:2209:23612:25668;sequence=TATTAACTTTAAAATTACAATTGAGGAAGAAAATCACCACAAATTATTTTCTGACCTTATAAATTTAAAAAAAAAAATTAATTTTTTAAATATTAATTACTTATTTTGCTATTTACTTATATTTATTGTATTTTCTTATTAGCGGAATTTTAAGTTTTATGAACTCTAGATTGATCTGAATAACCCACCATAAAATTACTATTATTGCCTTCCGAAAACTCTTTGATCCACTCTGAGTTTAGTAAGAATATATAAGCATAATATAATATATCTCAATTTCGGTAATTAATTTTATAACTTAAGATTTAGCTCTATGAAAACATCAAAGTTTAAAATTATAATAATTGATGCATACTTTTGGACAAAAAAATCTAAGCTTTTATGTTTTAGTTTTTACTAATTTTTGAGTGGAATAAAATATAGATATAAATATATATATTTACATTCAAAATCATAATTTTAAAATTATATGCAAGGCTTTTATGATTGATAAACATGTATAATCAAATGAATAAATAATAGTCATATAATAGATTTTATAAATAAAAGAGTTTAAATTCTTGTTTAGAGTAACAAACTAGGATCTTGGTTTTCAATGAAATATGCAAAATAGCATTTAAAATATTTAAATTGCAAAATTACATCCTCCCTAATAATTGCACTAATTCTATTTAAAGAAGAGTTACAGTTTTACATGAATTTTGGTTAAAATTTCATATTAATTTGAAGATAATTCCCAAGTTTTTCTGATAAAATTATTCTGTAAATTGATATTGATTGATTTTGCCAAGAATTAGAAAGGGGTACATTCATAATAACAAAGGACAAACTCAAAAGTGTAAGTCTGTTTTGTTTGAATTGTTTATAGATGAATTTCAATAAAAAAAGCATACAAAGCTGTTGAAGATTAGTAATTATAAATTTTAATAAAAATTCATTAGAATTAATATTTATACATAATTTCTCATATTAATTTACTTGTTTTTTTTTAATGCAATGCTATTCTTACATTTGTTTTCAATTTCTATTTTCAATTCATTGATGGTTATCGCTTTCACTTTTTATTCATAATTAAATGTATTTCCTTAAAA;start=309240;subtype=MAC;support_ref=41;support_variant=1;type=CRYPTIC;
scaffold51_99_with_IES	MILORD	internal_eliminated_sequence	309674	318750	.	.	.	ID=MILORD.99.309674.318750;Name=MILORD.99.309674.318750;bounded_by_ta=TRUE;common_boundary=None;end=318750;ies_id=IESPGM.PTET51.1.99.301992;ies_left_dist=7472;ies_min_dist=1459;ies_right_dist=-1459;junction_seq=atagatataaatataTAataataatcattagg;read_names=J00121:27:H3GGKBBXX:5:2205:26971:8312;sequence=TATATTTACATTCAAAATCATAATTTTAAAATTATATGCAAGGCTTTTATGATTGATAAACATGTATAATCAAATGAATAAATAATAGTCATATAATAGATTTTATAAATAAAAGAGTTTAAATTCTTGTTTAGAGTAACAAACTAGGATCTTGGTTTTCAATGAAATATGCAAAATAGCATTTAAAATATTTAAATTGCAAAATTACATCCTCCCTAATAATTGCACTAATTCTATTTAAAGAAGAGTTACAGTTTTACATGAATTTTGGTTAAAATTTCATATTAATTTGAAGATAATTCCCAAGTTTTTCTGATAAAATTATTCTGTAAATTGATATTGATTGATTTTGCCAAGAATTAGAAAGGGGTACATTCATAATAACAAAGGACAAACTCAAAAGTGTAAGTCTGTTTTGTTTGAATTGTTTATAGATGAATTTCAATAAAAAAAGCATACAAAGCTGTTGAAGATTAGTAATTATAAATTTTAATAAAAATTCATTAGAATTAATATTTATACATAATTTCTCATATTAATTTACTTGTTTTTTTTTAATGCAATGCTATTCTTACATTTGTTTTCAATTTCTATTTTCAATTCATTGATGGTTATCGCTTTCACTTTTTATTCATAATTAAATGTATTTCCTTAAAATAGATTCATCAAATATATTAAAAGAAGCCAAACCAAAATATTAAGTTTAATTATTCTATTCACTGTTCTCTATTTAAAAAAAATAAATGATTTTCCTTACTTAAGATGAAAGTAAGTATCATCAATGTCAAAAAATTAGTGTTTTCAAGAAGACCTACCTTTTAAAAACTTCAGTATATGGCAGAAGCAGAAACCGTATACTTTTTGGCTAACAGTCTAAGATATTGCAAAACTAATATCTCATGTTAATCAAGTAATAGTCTAAAAAAGTATCAAATTAATAGGTAATGCAAGCTGGTTAAACAAAATCAAGTGGTCGTTTCCACATAATCCCATATTAAGAAAGATAATGATATCTAAAGCGGAAAATGTTAGCTTAAAATTAATGCAAAAATCTCTGAAACAGACATTCTGTATTGAATTGATGATTAGGTATTGAAAATGCTATTTCAACCAAAGAAACTTCAACAATACTCTTAATTATCTTATATCAAGTTTCCTTTTTTCATCTTTCAATTGAAAGTTTGCTATAACATTTTGTATTCACAGAATCAGGACTTCAAAGATAAAGTTTTCCTCTTATCCTTAATCATCAGTAATCGAATAGAGATGCCTTTTTGATTGGAGAAAAACTCATATTTTATTTTTACTGCTCTAATTTTTAGATATCAAATTTAACTGACTAATTTTAACTTTAAGAAAAATGAAGTAGCCAATTTTAATTGGTTTCTGTATAAAGAAGAATACTTCAACTATTATCTTTTGAATAGCCATTATAGATGATGATAAATATTTATCTTTTTAAAGCTAAAATTTTAAATCAAAAAAAACTATCTTTTTATAACCCTAGGTAGATAATCCAGATCAATGATATCAGTATTCGCAACCAAAACGTATATGAGATGATTGAATGCAAATAAAATAAACTAATTATGATAAAATAGACTTCCTTTTTATGGATTTAAAGAGCAACAGTATGATCTGAATTTTAAGATTTTTAGTAGTATGTTTATTATTATCTAAAAATAGATAGTTTCTTTTGAGAATTGCTTGTCATATAATGCATAATTGAACTAACATATGTAGAATTTGGAATAATACTTGCAAAATACCTTACAGTATTTTTTTTAATAAGAAAATCACGTTTCTTAACTGAACAAAATTTGTGAGGATATAGTTTAAATGGAAGAAAACCAAATCACTCAAAAAATAAAACAAAATTTATAATTCTAAATTTCTTAAATTTAGTTTCTTGTTGAAACCCTTATTTTAAATTTTTTTATTTGTTTCTAATTTTCCTTTTAGTACAATAGGATTATAAATTAAGGTTGAAATTCGAATCAATATCTGAAACTATTTATTAAGATGATCTTATTTATTAGGGGAATATTGGTGTTTTTTCAGAGTATTCATTGATGGTGGTAGATAGGTTGCTGTCAAATGTTAAAGGAGATTTTGAATTTGGAATCCAGATTTGAAGGCTCTTAATGGAATATGATTTGATCATATTATCGAAATAATTGTTTTAAAAAAAAGGAACCGTGGTTTACAAAATTATTGAATGGAGAAAATTTGATTTCTAGAAAATATTGAAAGAACAATTAATGGCAAAAAAATTATAAAAATTGATTGTTCAATTATTAAAGAGTTAAAAATTGAATTAGAATAATAATTGGATTAGCATTGATGAAGTAATTAATAAGATAGAGAAAAACTTAAAGATACACGGAATGCGGATGTATAACCTTTTTTAATAAATTCCACAATTCTTTACAACCTTTGGAATCAACTTAGTTTTTAAATGTAAATTAGAGAGGCTAAAGATTTAATAATCTATTATTTTTCAATTTATATAAACAGCGCTGCTATTTTTAAACCATCCTTTCTTATTATTTAATCTTTGCTGCTTTTCAAAAATGATCACATTAAATTTGACGATATTTTCAGTCTTTAAGTCTTCTTATTGTAATATCTTAAAAATTAAAGTTGTTACCTCTTTTTCTTCATCTTCTTGGTTACATAAGGTACTATTTTATCCATATTCATAAATTCTGTTTAAAATTTTTTCTGCTATAACTTTCTTTTCAACCCATTTAATCCAAATGAGCTAAGCATCCTCATTTTTGTAGAAAAGTAATATGTTAATAAGTTATAATTTTTATATAATTCATTAGCAGATGAAGGAAATTACTTGTTCCATATTTAGATGAAAAAGCTTTCATTGATTAAGATGGAACTTGAATAGAAAAATAGAGACAACCTACTATTTTAAACAAAAGGAACCTAAAACCATAAGTTAACTACTTCAAATATTTCTTATTTGATCAGCCTACAACTATCAAGTGTAGCAGATAGCGAAATAATTTTTTGGCCTAAGGACTGGTAGTATAGAATTAGTTATAGGGCAGTAATTTTTTCAAAATTTGTGAAAAAATGTAGGTTTTTAAGGCTGAATAATTAAGAATATAATTAACAAATTTCATATATATTTAAAAAAATATCTTATTAACTACTTTCTTAAATAGAGATTGAACATCATTATAAATCAATATTGAAGATATTTATAGAAAAAAGTCAAGTTTTTATTTTACTCTTCATGAATAAATACATATATATCTGAAAATTATCTCTTAATTTTTGATGTCCTTAATATTATTCTCATTCAATAATAGGAAATATTTTCACGATTTGCAGCGTACGATCCATATCTCGCTTGGCAGGTNNNNNNNNNNNNNNNNNNNNNNNNNNNNNNNNNNNNNNNNNNNNNNNNNNNNNNNNNNNNNNNNNNNNNNNNNNNNNNNNNNNNNNNNNNNNNNNNNNNNNNNNNNNNNNNNNNNNNNNNNNNNNNNNNNNNNNNNNNNNNNNNNNNNNNNNNNNNNNNNNNNNNNNNNNNNNNNNNNNNNNNNNNNNNNNNNNNNNNNNNNNNNNNNNNNNNNNNNNNNNNNNNNNNNNNNNNNNNNNNNNNNNNNNNNNNNNNNNNNNNNNNNNNNNNNNNNNNNNNNNNNNNNNNNNNNNNNNNNNNNNNNNNNNNNNNNNNNNNNNNNNNNNNNNNNNNNNNNNNNNNNNNNNNNNNNNNNNNNNNNNNNNNNNNNNNNNNNNNNNNNNNNNNNNNNNNNNNNNNNNNNNNNNNNNNNNNNNNNNNNNNNNNNNNNNNNNNNNNNNNNNNNNNNNNNNNNNNNNNNNNNNNNNNNNNNNNNNNNNNNNNNNNNNNNNNNNNNNNNNNNNNNNNNNNNNNNNNNNNNNNNNNNNNNNNNNNNNNNNNNNNNNNNNNNNNNNNNNNNNNNNNNNNNNNNNNNNNNNNNNNNNNNNNNNNNNNNNNNNNNNNNNNNNNNNNNNNNNNNNNNNNNNNNNNNNNNNNNNNNNNNNNNNNNNNNNNNNNNNNNNNNNNNNNNNNNNNNNNNNNNNNNNNNNNNNNNNNNNNNNNNNNNNNNNNNNNNNNNNNNNNNNNNNNNNNNNNNNNNNNNNNNNNNNNNNNNNNNNNNNNNNNNATGTTCTAATTTTGCTCTTTTTTTTTTTGTCTTAACATCCCATAAACGAATCGTCTTGTCTTCACTACCAGATGCTAATGAATTCCCATCAAAAGAGAAACAGATTGACATTACATTTCCGTTATGACCTTCAAATTAGGCTTTTTTTTATCGCGTCTTAACATCCCATAAACGGATTGAGTTATCTTCGCTACCAGATGCTAATGTAGTACCATCAGGAGAGAAGCAGAGTATATTAACACCTCTTTCATGACCAAGTAGTTTGGCTATTTCTTACTCTGTATAAATATCCCATAAACGGATAGACTTATCCAAACTACCCGATGCTAATATAATACCATTAGGAGAGAAAGAGACTGACATTACAGTTCCCATATGACCATCTAATATTGCTTTTTATTATCCTGTTTTAATATCCCATAAACGGATTGAATTATCAACACTTCCAGATGCTAATTAGGTAAAATAAGGAGAGAAAGAGACTGACATTATATTTCCCTTATGACCATCGAATTTTGCTTTTTATTATCCTGTTTTAATATCCCATAAACGGATAGACTTATCAGCACTTCCAGATGCTAATGTAGTACCATCAGGAGAGATACAGACTGTATTGACAGAATCACAATGAAAATCTTATTTGGCTTCTTATTATTCTGTCTTAACATCCCATACAGAGATAGAGTTATCATCACTACAAGATGCTAACGTAGTACCATCGGGAGAGAATTTGACTGACCGTGCATTTATTGAGTCACTATTTAATTTGACTTTTTATTAGCCTGTCTTGACATCCCATAAACGGATATACCTATCTGAACTACCAGATGCTAATGTAGTGCCATCAGGAGAGAAATTGACTGAATAAACCCAATTGGAATCACAATTTAAATTGGCTTTTTATTATCCTGTCTTAATATCCCATAAACGGATAGAGGTATCATAACTGCCAGATGCTAAAGTAGTGCCATCAGGAGAGAAATTGACTGATTAAACCCAATCTGAATGACCATCTAATTTGGCTATTTATTTTCCTGTTTAAACATTCCATAAACGGATAGAGGTATCCAAACTACCAGATGCTAATATAGTACTATCAGGAGAGAAACATACTGCAACTACAGAGTTAGTATGACCATCTAATTTGGTTGTTTTATATCGTATCTTAACATCCCATATATAGATGGAATTTAACTCACCACCAGATGCTAATTTTCTACCGTCAGGAGAGATACAGACTGTATTTACGACAGAAATATCACCAATTAACTATTCTTTTTATTACCCTTTTTTAAGATCCCATAAGTATACAAATTTACNNNNNNNNNNNNNNNNNNNNNNNNNNNNNNNNNNNNNNNNNNNNNNNNNNNNNNNNNNNNNNNNNNNNNNNNNNNNNNNNNNNNNNNNNNNNNNNNNNNNNNNNNNNNNNNNNNNNNNNNNNNNNNNNNNNNNNNNNNNNNNNNNNNNNNNNNNNNNNNNNNNNNNNNNNNNNNNNNNNNNNNNNNNNNNNNNNNNNNNNNNNNNNNNNNNNNNNNNNNNNNNNNNNNNNNNNNNNNNNNNNNNNNNNNNNNNNNNNNNNNNNNNNNNNNNNNNNNNNNNNNNNNNNNNNNNNNNNNNNNNNNNNNNNNNNNNNNNNNNNNNNNNNNNNNNNNNNNNNNNNNNNNNNNNNNNNNNNNNNNNNNNNNNNNNNNNNNNNNNNNNNNNNNNNNNNNNNNNNNNNNNNNNNNNNNNNNNNNNNNNNNNNNNNNNNNNNNNNNNNNNNNNNNNNNNNNNNNNNNNNNNNNNNNNNNNNNNNNNNNNNNNNNNNNNNNNNNNNNNNNNNNNNNNNNNNNNNNNNNNNNNNNNNNNNNNNNNNNNNNNNNNNNNNNNNNNNNNNNNNNNNNNNNNNNNNNNNNNNNNNNNNNNNNNNNNNNNNNNNNNNNNNNNNNNNNNNNNNNNNNNNNNNNNNNNNNNNNNNNNNNNNNNNNNNNNNNNNNNNNNNNNNNNNNNNNNNNNNNNNNNNNNNNNNNNNNNNNNNNNNNNNNNNNNNNNNNNNNNNNNNNNNNNNNNNNNNNNNNNNNNNNNNNNNNNNNNNNNNNNNNNNNNNNNNNNNNNNNNNNNNNNNNNNNNNNNNNNNNNNNNNNNNNNNNNNNNNNNNNNNNNNNNNNNNNNNNNNNNNNNNNNNNNNNNNNNNNNNNNNNNNNNNNNNNNNNNNNNNNNNNNNNNNNNNNNNNNNNNNNNNCCCTAGAATACACACTAGATTTTTCCTGTTTTCACATCCCAAAACCGAATAGAATTATCATCACTACTTGAAGCCAATTAATTACCATCTGGAGAAAAGCAGACTTAATTGATTCTATCAAGGTGGCCATTTATCTTAATTCCCTCATTTATACCTAAATTCCTCCATTTGCAATTAAATAAAAGCGATTGATTTAACTTTATTCCACTAATAATGACATTTTCAAATTCAGATCCACTCAAGTCAGATCTCAAAAAATTTGCTCCTAATAATTTAGTATTTCTTATTCTAATCTTTGGAAAAGATTGTTTCTTCAAATTAACCTTCATATAAACTAAAAAATGGAGAGAATTTGAACCGCACTATATAAATTTCTCATCCAAAGCAGTAAGACGAACTAAAAATTTAAAAAATTCTATGATCTATTTATTCCACGATATTTTTTTGATCAAATCTTTTTTTATTTATTCATTTTATGCGATTGAGTAATTATTTTTATTAAAATCATGGTCTTTAATTTTTTGGAGAGCACTTGTTATTTTCATTTGCTAAACATTCTCCACCTGTAATATCTAGTATTATTGTGAGTTATTCTTTTGATTAATCTCTTTTGAAAGATATTCTAAACAATCTTCAATTTACTCTTTTTTTAACATATCAAATATTAGAGTAAAAATTGATTCATTCAAATCTGTTAATGAAAATAAGATCTCACATAAATCATTTTTTAATTCTTGCGTTTACAACTTTTTTGTTTATTTCACTGGCCCACAATTTCCCATTTTTTCTATTATATTAATATTTGTTTCTATTGCTTGGTTTTGAGTTTAATACAAGTATCAAAAAATGTATCTAAAGAAAACAAACCTCATCAATATAATCAGAAAATCAAAATGTTCTTAACTTATCACGATTAATAATGAACATTACTTATTAATTTCTCTGAATAAGAACAGACTTAAAAATCTTAATTTGTTTTAGAAATTAGATTTTATTTGACATGAACAAATCTCATGGGTGCTATTAAATTTAATATCATATTTTACACATATTAGTTTCAATTTTCTTGTTGCATAGTTTGAATTGTAATCAGCAGTTACGGAGAATATAGCAGTATCCTTTGTGATATATTTTTTTTACAGATAATATCTAAATTAGTTAGTAAAATTAACCATTTTATTCACAAAGACTGAATATCATAGATGAGTCTTTGATCCATTTAAAAATCTCAAAAATAAAATAAACTTAATTGTATAGTATGTCACCTTTAAGGAATGAAATAAAGATTTAAGAAAATTAGTAAAAGAATAATAAAATCATAATGATATTATTGATTGGAGAGTTTTAGAGATTATAGTTTAGTTGATAAGAAGATTTGAAAAAAGAGCAAGGGAGATAACATCGAATATAAATATTACTTTTGAATTACAGACTAAAATTAATATAAAAATTATATTAAGAAGTTGAAATCTATAGAGAATAATTGTTTTGATGGAAATTTTACTTCTTATTTATGGAGCATTTAAGTGTTATAATTAACTTTGAAATTTAATATTTTGATCTTTATAAATAAATGTAATTTCTAAAAATTCATTTTATAACTCAAATTCATGGGTGTTGGTCTTAAAAAAAAATAAATTAATTCTTAATTTTCATTCACGAAAACCAAGGTTACCTCAAAATATCCTATAAAAAGTAAAAATACTTGTTGAAAAAGGGCTCGGTCACAGGTTAAGGTAAAAGTTAGAAGTAAAAATAAAGGTTTGAATTTGGGATTGGGTTGGGTTTGGGGTTTGGGTTTGGGTTTGGGTTTGGGTTTGGGTTTGGGTTTGGGTTTGGTTGGGTTTTGGGGTTGGGGTTGGGTTTGGGTTTGGGGTTGGGGTTGGGGTTGGGGTTGGGGTTGGGGTTGGGGTTGGGGTTGGGGTTCTNNNNNNNNNNNNNNNNNNNNNNNNNNNNNNNNNNNNNNNNNNNNNNNNNNNNNNNNNNNNNNNNNNNNNNNNNNNNNNNNNNNNNNNNNNNNNNNNNNNNNNNNNNNNNNNNNNNNNNNNNNNNNNNNNNNNNNNNNNNNNNNNNNNNNNNNNNNNNNNNNNNNNNNNNNNNNNNNNNNNNNNNNNNNNNNNNNNNNNNNNNNNNNNNNNNNNNNNNNNNNNNNNNNNNNNNNNNNNNNNNNNNNNNNNNNNNNNNNNNNNNNNNNNNNNNNNNNNNNNNNNNNNNNNNNNNNNNNNNNNNNNNNNNNNNNNNNNNNNNNNNNNNNNNNNNNNNNNNNNNNNNNNNNNNNNNNNNNNNNNNNNNNNNNNNNNNNNNNNNNNNNNNNNNNNNNNNNNNNNNNNNNNNNNNNNNNNNNNNNNNNNNNNNNNNNNNNNNNNNNNNNNNNNNNNNNNNNNNNNNNNNNNNNNNNNNNNNNNNNNNNNNNNNNNNNNNNNNNNNNNNNNNNNNNNNNNNNNNNNNNNNNNNNNNNNNNNNNNNNNNNNNNNNNNNNNNNNNNNTAAAAATATTTTTCAAATTTTATTATTATTACATTAAGTCAAAAGACTTAATTATTATTATGCCTTATAATAGAATTAATATAGCTTCTAATATGCATTTAAGAGTGAACTTATCCGATATATCAAAATAGTTTATGATATGTGGATATTTTGGTTAAAATAAGAAAATTCTTTCATAATTAACATTAAAATCAAAAATTAAGAATTTAAAGTACATTTCCCAAA;start=309674;subtype=EXTERNAL;support_ref=55;support_variant=1;type=ALTERNATIVE;
scaffold51_99_with_IES	MILORD	internal_eliminated_sequence	309676	318756	.	.	.	ID=MILORD.99.309676.318756;Name=MILORD.99.309676.318756;bounded_by_ta=TRUE;common_boundary=None;end=318756;ies_id=IESPGM.PTET51.1.99.301992;ies_left_dist=7470;ies_min_dist=1465;ies_right_dist=-1465;junction_seq=agatataaatatataTAatcattaggagaaat;read_names=J00121:27:H3GGKBBXX:5:2213:15250:8471;sequence=TATTTACATTCAAAATCATAATTTTAAAATTATATGCAAGGCTTTTATGATTGATAAACATGTATAATCAAATGAATAAATAATAGTCATATAATAGATTTTATAAATAAAAGAGTTTAAATTCTTGTTTAGAGTAACAAACTAGGATCTTGGTTTTCAATGAAATATGCAAAATAGCATTTAAAATATTTAAATTGCAAAATTACATCCTCCCTAATAATTGCACTAATTCTATTTAAAGAAGAGTTACAGTTTTACATGAATTTTGGTTAAAATTTCATATTAATTTGAAGATAATTCCCAAGTTTTTCTGATAAAATTATTCTGTAAATTGATATTGATTGATTTTGCCAAGAATTAGAAAGGGGTACATTCATAATAACAAAGGACAAACTCAAAAGTGTAAGTCTGTTTTGTTTGAATTGTTTATAGATGAATTTCAATAAAAAAAGCATACAAAGCTGTTGAAGATTAGTAATTATAAATTTTAATAAAAATTCATTAGAATTAATATTTATACATAATTTCTCATATTAATTTACTTGTTTTTTTTTAATGCAATGCTATTCTTACATTTGTTTTCAATTTCTATTTTCAATTCATTGATGGTTATCGCTTTCACTTTTTATTCATAATTAAATGTATTTCCTTAAAATAGATTCATCAAATATATTAAAAGAAGCCAAACCAAAATATTAAGTTTAATTATTCTATTCACTGTTCTCTATTTAAAAAAAATAAATGATTTTCCTTACTTAAGATGAAAGTAAGTATCATCAATGTCAAAAAATTAGTGTTTTCAAGAAGACCTACCTTTTAAAAACTTCAGTATATGGCAGAAGCAGAAACCGTATACTTTTTGGCTAACAGTCTAAGATATTGCAAAACTAATATCTCATGTTAATCAAGTAATAGTCTAAAAAAGTATCAAATTAATAGGTAATGCAAGCTGGTTAAACAAAATCAAGTGGTCGTTTCCACATAATCCCATATTAAGAAAGATAATGATATCTAAAGCGGAAAATGTTAGCTTAAAATTAATGCAAAAATCTCTGAAACAGACATTCTGTATTGAATTGATGATTAGGTATTGAAAATGCTATTTCAACCAAAGAAACTTCAACAATACTCTTAATTATCTTATATCAAGTTTCCTTTTTTCATCTTTCAATTGAAAGTTTGCTATAACATTTTGTATTCACAGAATCAGGACTTCAAAGATAAAGTTTTCCTCTTATCCTTAATCATCAGTAATCGAATAGAGATGCCTTTTTGATTGGAGAAAAACTCATATTTTATTTTTACTGCTCTAATTTTTAGATATCAAATTTAACTGACTAATTTTAACTTTAAGAAAAATGAAGTAGCCAATTTTAATTGGTTTCTGTATAAAGAAGAATACTTCAACTATTATCTTTTGAATAGCCATTATAGATGATGATAAATATTTATCTTTTTAAAGCTAAAATTTTAAATCAAAAAAAACTATCTTTTTATAACCCTAGGTAGATAATCCAGATCAATGATATCAGTATTCGCAACCAAAACGTATATGAGATGATTGAATGCAAATAAAATAAACTAATTATGATAAAATAGACTTCCTTTTTATGGATTTAAAGAGCAACAGTATGATCTGAATTTTAAGATTTTTAGTAGTATGTTTATTATTATCTAAAAATAGATAGTTTCTTTTGAGAATTGCTTGTCATATAATGCATAATTGAACTAACATATGTAGAATTTGGAATAATACTTGCAAAATACCTTACAGTATTTTTTTTAATAAGAAAATCACGTTTCTTAACTGAACAAAATTTGTGAGGATATAGTTTAAATGGAAGAAAACCAAATCACTCAAAAAATAAAACAAAATTTATAATTCTAAATTTCTTAAATTTAGTTTCTTGTTGAAACCCTTATTTTAAATTTTTTTATTTGTTTCTAATTTTCCTTTTAGTACAATAGGATTATAAATTAAGGTTGAAATTCGAATCAATATCTGAAACTATTTATTAAGATGATCTTATTTATTAGGGGAATATTGGTGTTTTTTCAGAGTATTCATTGATGGTGGTAGATAGGTTGCTGTCAAATGTTAAAGGAGATTTTGAATTTGGAATCCAGATTTGAAGGCTCTTAATGGAATATGATTTGATCATATTATCGAAATAATTGTTTTAAAAAAAAGGAACCGTGGTTTACAAAATTATTGAATGGAGAAAATTTGATTTCTAGAAAATATTGAAAGAACAATTAATGGCAAAAAAATTATAAAAATTGATTGTTCAATTATTAAAGAGTTAAAAATTGAATTAGAATAATAATTGGATTAGCATTGATGAAGTAATTAATAAGATAGAGAAAAACTTAAAGATACACGGAATGCGGATGTATAACCTTTTTTAATAAATTCCACAATTCTTTACAACCTTTGGAATCAACTTAGTTTTTAAATGTAAATTAGAGAGGCTAAAGATTTAATAATCTATTATTTTTCAATTTATATAAACAGCGCTGCTATTTTTAAACCATCCTTTCTTATTATTTAATCTTTGCTGCTTTTCAAAAATGATCACATTAAATTTGACGATATTTTCAGTCTTTAAGTCTTCTTATTGTAATATCTTAAAAATTAAAGTTGTTACCTCTTTTTCTTCATCTTCTTGGTTACATAAGGTACTATTTTATCCATATTCATAAATTCTGTTTAAAATTTTTTCTGCTATAACTTTCTTTTCAACCCATTTAATCCAAATGAGCTAAGCATCCTCATTTTTGTAGAAAAGTAATATGTTAATAAGTTATAATTTTTATATAATTCATTAGCAGATGAAGGAAATTACTTGTTCCATATTTAGATGAAAAAGCTTTCATTGATTAAGATGGAACTTGAATAGAAAAATAGAGACAACCTACTATTTTAAACAAAAGGAACCTAAAACCATAAGTTAACTACTTCAAATATTTCTTATTTGATCAGCCTACAACTATCAAGTGTAGCAGATAGCGAAATAATTTTTTGGCCTAAGGACTGGTAGTATAGAATTAGTTATAGGGCAGTAATTTTTTCAAAATTTGTGAAAAAATGTAGGTTTTTAAGGCTGAATAATTAAGAATATAATTAACAAATTTCATATATATTTAAAAAAATATCTTATTAACTACTTTCTTAAATAGAGATTGAACATCATTATAAATCAATATTGAAGATATTTATAGAAAAAAGTCAAGTTTTTATTTTACTCTTCATGAATAAATACATATATATCTGAAAATTATCTCTTAATTTTTGATGTCCTTAATATTATTCTCATTCAATAATAGGAAATATTTTCACGATTTGCAGCGTACGATCCATATCTCGCTTGGCAGGTNNNNNNNNNNNNNNNNNNNNNNNNNNNNNNNNNNNNNNNNNNNNNNNNNNNNNNNNNNNNNNNNNNNNNNNNNNNNNNNNNNNNNNNNNNNNNNNNNNNNNNNNNNNNNNNNNNNNNNNNNNNNNNNNNNNNNNNNNNNNNNNNNNNNNNNNNNNNNNNNNNNNNNNNNNNNNNNNNNNNNNNNNNNNNNNNNNNNNNNNNNNNNNNNNNNNNNNNNNNNNNNNNNNNNNNNNNNNNNNNNNNNNNNNNNNNNNNNNNNNNNNNNNNNNNNNNNNNNNNNNNNNNNNNNNNNNNNNNNNNNNNNNNNNNNNNNNNNNNNNNNNNNNNNNNNNNNNNNNNNNNNNNNNNNNNNNNNNNNNNNNNNNNNNNNNNNNNNNNNNNNNNNNNNNNNNNNNNNNNNNNNNNNNNNNNNNNNNNNNNNNNNNNNNNNNNNNNNNNNNNNNNNNNNNNNNNNNNNNNNNNNNNNNNNNNNNNNNNNNNNNNNNNNNNNNNNNNNNNNNNNNNNNNNNNNNNNNNNNNNNNNNNNNNNNNNNNNNNNNNNNNNNNNNNNNNNNNNNNNNNNNNNNNNNNNNNNNNNNNNNNNNNNNNNNNNNNNNNNNNNNNNNNNNNNNNNNNNNNNNNNNNNNNNNNNNNNNNNNNNNNNNNNNNNNNNNNNNNNNNNNNNNNNNNNNNNNNNNNNNNNNNNNNNNNNNNNNNNNNNNNNNNNNNNNNNNNNNNNNNNNNNNNNNNNNNNNNNNNNNNNNNNNNNNNNNNNNNNNNNNNNNNNATGTTCTAATTTTGCTCTTTTTTTTTTTGTCTTAACATCCCATAAACGAATCGTCTTGTCTTCACTACCAGATGCTAATGAATTCCCATCAAAAGAGAAACAGATTGACATTACATTTCCGTTATGACCTTCAAATTAGGCTTTTTTTTATCGCGTCTTAACATCCCATAAACGGATTGAGTTATCTTCGCTACCAGATGCTAATGTAGTACCATCAGGAGAGAAGCAGAGTATATTAACACCTCTTTCATGACCAAGTAGTTTGGCTATTTCTTACTCTGTATAAATATCCCATAAACGGATAGACTTATCCAAACTACCCGATGCTAATATAATACCATTAGGAGAGAAAGAGACTGACATTACAGTTCCCATATGACCATCTAATATTGCTTTTTATTATCCTGTTTTAATATCCCATAAACGGATTGAATTATCAACACTTCCAGATGCTAATTAGGTAAAATAAGGAGAGAAAGAGACTGACATTATATTTCCCTTATGACCATCGAATTTTGCTTTTTATTATCCTGTTTTAATATCCCATAAACGGATAGACTTATCAGCACTTCCAGATGCTAATGTAGTACCATCAGGAGAGATACAGACTGTATTGACAGAATCACAATGAAAATCTTATTTGGCTTCTTATTATTCTGTCTTAACATCCCATACAGAGATAGAGTTATCATCACTACAAGATGCTAACGTAGTACCATCGGGAGAGAATTTGACTGACCGTGCATTTATTGAGTCACTATTTAATTTGACTTTTTATTAGCCTGTCTTGACATCCCATAAACGGATATACCTATCTGAACTACCAGATGCTAATGTAGTGCCATCAGGAGAGAAATTGACTGAATAAACCCAATTGGAATCACAATTTAAATTGGCTTTTTATTATCCTGTCTTAATATCCCATAAACGGATAGAGGTATCATAACTGCCAGATGCTAAAGTAGTGCCATCAGGAGAGAAATTGACTGATTAAACCCAATCTGAATGACCATCTAATTTGGCTATTTATTTTCCTGTTTAAACATTCCATAAACGGATAGAGGTATCCAAACTACCAGATGCTAATATAGTACTATCAGGAGAGAAACATACTGCAACTACAGAGTTAGTATGACCATCTAATTTGGTTGTTTTATATCGTATCTTAACATCCCATATATAGATGGAATTTAACTCACCACCAGATGCTAATTTTCTACCGTCAGGAGAGATACAGACTGTATTTACGACAGAAATATCACCAATTAACTATTCTTTTTATTACCCTTTTTTAAGATCCCATAAGTATACAAATTTACNNNNNNNNNNNNNNNNNNNNNNNNNNNNNNNNNNNNNNNNNNNNNNNNNNNNNNNNNNNNNNNNNNNNNNNNNNNNNNNNNNNNNNNNNNNNNNNNNNNNNNNNNNNNNNNNNNNNNNNNNNNNNNNNNNNNNNNNNNNNNNNNNNNNNNNNNNNNNNNNNNNNNNNNNNNNNNNNNNNNNNNNNNNNNNNNNNNNNNNNNNNNNNNNNNNNNNNNNNNNNNNNNNNNNNNNNNNNNNNNNNNNNNNNNNNNNNNNNNNNNNNNNNNNNNNNNNNNNNNNNNNNNNNNNNNNNNNNNNNNNNNNNNNNNNNNNNNNNNNNNNNNNNNNNNNNNNNNNNNNNNNNNNNNNNNNNNNNNNNNNNNNNNNNNNNNNNNNNNNNNNNNNNNNNNNNNNNNNNNNNNNNNNNNNNNNNNNNNNNNNNNNNNNNNNNNNNNNNNNNNNNNNNNNNNNNNNNNNNNNNNNNNNNNNNNNNNNNNNNNNNNNNNNNNNNNNNNNNNNNNNNNNNNNNNNNNNNNNNNNNNNNNNNNNNNNNNNNNNNNNNNNNNNNNNNNNNNNNNNNNNNNNNNNNNNNNNNNNNNNNNNNNNNNNNNNNNNNNNNNNNNNNNNNNNNNNNNNNNNNNNNNNNNNNNNNNNNNNNNNNNNNNNNNNNNNNNNNNNNNNNNNNNNNNNNNNNNNNNNNNNNNNNNNNNNNNNNNNNNNNNNNNNNNNNNNNNNNNNNNNNNNNNNNNNNNNNNNNNNNNNNNNNNNNNNNNNNNNNNNNNNNNNNNNNNNNNNNNNNNNNNNNNNNNNNNNNNNNNNNNNNNNNNNNNNNNNNNNNNNNNNNNNNNNNNNNNNNNNNNNNNNNNNNNNNNNNNNNNNNNNNNNNNNNNNNNNNNNNNNNNNNNNNNNNNNNNNNNNNNNNCCCTAGAATACACACTAGATTTTTCCTGTTTTCACATCCCAAAACCGAATAGAATTATCATCACTACTTGAAGCCAATTAATTACCATCTGGAGAAAAGCAGACTTAATTGATTCTATCAAGGTGGCCATTTATCTTAATTCCCTCATTTATACCTAAATTCCTCCATTTGCAATTAAATAAAAGCGATTGATTTAACTTTATTCCACTAATAATGACATTTTCAAATTCAGATCCACTCAAGTCAGATCTCAAAAAATTTGCTCCTAATAATTTAGTATTTCTTATTCTAATCTTTGGAAAAGATTGTTTCTTCAAATTAACCTTCATATAAACTAAAAAATGGAGAGAATTTGAACCGCACTATATAAATTTCTCATCCAAAGCAGTAAGACGAACTAAAAATTTAAAAAATTCTATGATCTATTTATTCCACGATATTTTTTTGATCAAATCTTTTTTTATTTATTCATTTTATGCGATTGAGTAATTATTTTTATTAAAATCATGGTCTTTAATTTTTTGGAGAGCACTTGTTATTTTCATTTGCTAAACATTCTCCACCTGTAATATCTAGTATTATTGTGAGTTATTCTTTTGATTAATCTCTTTTGAAAGATATTCTAAACAATCTTCAATTTACTCTTTTTTTAACATATCAAATATTAGAGTAAAAATTGATTCATTCAAATCTGTTAATGAAAATAAGATCTCACATAAATCATTTTTTAATTCTTGCGTTTACAACTTTTTTGTTTATTTCACTGGCCCACAATTTCCCATTTTTTCTATTATATTAATATTTGTTTCTATTGCTTGGTTTTGAGTTTAATACAAGTATCAAAAAATGTATCTAAAGAAAACAAACCTCATCAATATAATCAGAAAATCAAAATGTTCTTAACTTATCACGATTAATAATGAACATTACTTATTAATTTCTCTGAATAAGAACAGACTTAAAAATCTTAATTTGTTTTAGAAATTAGATTTTATTTGACATGAACAAATCTCATGGGTGCTATTAAATTTAATATCATATTTTACACATATTAGTTTCAATTTTCTTGTTGCATAGTTTGAATTGTAATCAGCAGTTACGGAGAATATAGCAGTATCCTTTGTGATATATTTTTTTTACAGATAATATCTAAATTAGTTAGTAAAATTAACCATTTTATTCACAAAGACTGAATATCATAGATGAGTCTTTGATCCATTTAAAAATCTCAAAAATAAAATAAACTTAATTGTATAGTATGTCACCTTTAAGGAATGAAATAAAGATTTAAGAAAATTAGTAAAAGAATAATAAAATCATAATGATATTATTGATTGGAGAGTTTTAGAGATTATAGTTTAGTTGATAAGAAGATTTGAAAAAAGAGCAAGGGAGATAACATCGAATATAAATATTACTTTTGAATTACAGACTAAAATTAATATAAAAATTATATTAAGAAGTTGAAATCTATAGAGAATAATTGTTTTGATGGAAATTTTACTTCTTATTTATGGAGCATTTAAGTGTTATAATTAACTTTGAAATTTAATATTTTGATCTTTATAAATAAATGTAATTTCTAAAAATTCATTTTATAACTCAAATTCATGGGTGTTGGTCTTAAAAAAAAATAAATTAATTCTTAATTTTCATTCACGAAAACCAAGGTTACCTCAAAATATCCTATAAAAAGTAAAAATACTTGTTGAAAAAGGGCTCGGTCACAGGTTAAGGTAAAAGTTAGAAGTAAAAATAAAGGTTTGAATTTGGGATTGGGTTGGGTTTGGGGTTTGGGTTTGGGTTTGGGTTTGGGTTTGGGTTTGGGTTTGGGTTTGGTTGGGTTTTGGGGTTGGGGTTGGGTTTGGGTTTGGGGTTGGGGTTGGGGTTGGGGTTGGGGTTGGGGTTGGGGTTGGGGTTGGGGTTCTNNNNNNNNNNNNNNNNNNNNNNNNNNNNNNNNNNNNNNNNNNNNNNNNNNNNNNNNNNNNNNNNNNNNNNNNNNNNNNNNNNNNNNNNNNNNNNNNNNNNNNNNNNNNNNNNNNNNNNNNNNNNNNNNNNNNNNNNNNNNNNNNNNNNNNNNNNNNNNNNNNNNNNNNNNNNNNNNNNNNNNNNNNNNNNNNNNNNNNNNNNNNNNNNNNNNNNNNNNNNNNNNNNNNNNNNNNNNNNNNNNNNNNNNNNNNNNNNNNNNNNNNNNNNNNNNNNNNNNNNNNNNNNNNNNNNNNNNNNNNNNNNNNNNNNNNNNNNNNNNNNNNNNNNNNNNNNNNNNNNNNNNNNNNNNNNNNNNNNNNNNNNNNNNNNNNNNNNNNNNNNNNNNNNNNNNNNNNNNNNNNNNNNNNNNNNNNNNNNNNNNNNNNNNNNNNNNNNNNNNNNNNNNNNNNNNNNNNNNNNNNNNNNNNNNNNNNNNNNNNNNNNNNNNNNNNNNNNNNNNNNNNNNNNNNNNNNNNNNNNNNNNNNNNNNNNNNNNNNNNNNNNNNNNNNNNNNNNNNTAAAAATATTTTTCAAATTTTATTATTATTACATTAAGTCAAAAGACTTAATTATTATTATGCCTTATAATAGAATTAATATAGCTTCTAATATGCATTTAAGAGTGAACTTATCCGATATATCAAAATAGTTTATGATATGTGGATATTTTGGTTAAAATAAGAAAATTCTTTCATAATTAACATTAAAATCAAAAATTAAGAATTTAAAGTACATTTCCCAAATAATAA;start=309676;subtype=EXTERNAL;support_ref=55;support_variant=1;type=ALTERNATIVE;
scaffold51_99_with_IES	MILORD	internal_eliminated_sequence	312815	318785	.	.	.	ID=MILORD.99.312815.318785;Name=MILORD.99.312815.318785;bounded_by_ta=TRUE;common_boundary=None;end=318785;ies_id=IESPGM.PTET51.1.99.301992;ies_left_dist=4331;ies_min_dist=1494;ies_right_dist=-1494;junction_seq=ttaacaaatttcataTAaattagtaatctaaa;read_names=J00121:27:H3GGKBBXX:5:1217:21633:10985;sequence=TATATTTAAAAAAATATCTTATTAACTACTTTCTTAAATAGAGATTGAACATCATTATAAATCAATATTGAAGATATTTATAGAAAAAAGTCAAGTTTTTATTTTACTCTTCATGAATAAATACATATATATCTGAAAATTATCTCTTAATTTTTGATGTCCTTAATATTATTCTCATTCAATAATAGGAAATATTTTCACGATTTGCAGCGTACGATCCATATCTCGCTTGGCAGGTNNNNNNNNNNNNNNNNNNNNNNNNNNNNNNNNNNNNNNNNNNNNNNNNNNNNNNNNNNNNNNNNNNNNNNNNNNNNNNNNNNNNNNNNNNNNNNNNNNNNNNNNNNNNNNNNNNNNNNNNNNNNNNNNNNNNNNNNNNNNNNNNNNNNNNNNNNNNNNNNNNNNNNNNNNNNNNNNNNNNNNNNNNNNNNNNNNNNNNNNNNNNNNNNNNNNNNNNNNNNNNNNNNNNNNNNNNNNNNNNNNNNNNNNNNNNNNNNNNNNNNNNNNNNNNNNNNNNNNNNNNNNNNNNNNNNNNNNNNNNNNNNNNNNNNNNNNNNNNNNNNNNNNNNNNNNNNNNNNNNNNNNNNNNNNNNNNNNNNNNNNNNNNNNNNNNNNNNNNNNNNNNNNNNNNNNNNNNNNNNNNNNNNNNNNNNNNNNNNNNNNNNNNNNNNNNNNNNNNNNNNNNNNNNNNNNNNNNNNNNNNNNNNNNNNNNNNNNNNNNNNNNNNNNNNNNNNNNNNNNNNNNNNNNNNNNNNNNNNNNNNNNNNNNNNNNNNNNNNNNNNNNNNNNNNNNNNNNNNNNNNNNNNNNNNNNNNNNNNNNNNNNNNNNNNNNNNNNNNNNNNNNNNNNNNNNNNNNNNNNNNNNNNNNNNNNNNNNNNNNNNNNNNNNNNNNNNNNNNNNNNNNNNNNNNNNNNNNNNNNNNNNNNNNNNNNNNNNNNNNNNNNNNNNNNNNNNNNNNNNNNNNNNNNNNNNNNNNNNNNNNNNNNNNNNNNNNNNNNNNNNNNNNATGTTCTAATTTTGCTCTTTTTTTTTTTGTCTTAACATCCCATAAACGAATCGTCTTGTCTTCACTACCAGATGCTAATGAATTCCCATCAAAAGAGAAACAGATTGACATTACATTTCCGTTATGACCTTCAAATTAGGCTTTTTTTTATCGCGTCTTAACATCCCATAAACGGATTGAGTTATCTTCGCTACCAGATGCTAATGTAGTACCATCAGGAGAGAAGCAGAGTATATTAACACCTCTTTCATGACCAAGTAGTTTGGCTATTTCTTACTCTGTATAAATATCCCATAAACGGATAGACTTATCCAAACTACCCGATGCTAATATAATACCATTAGGAGAGAAAGAGACTGACATTACAGTTCCCATATGACCATCTAATATTGCTTTTTATTATCCTGTTTTAATATCCCATAAACGGATTGAATTATCAACACTTCCAGATGCTAATTAGGTAAAATAAGGAGAGAAAGAGACTGACATTATATTTCCCTTATGACCATCGAATTTTGCTTTTTATTATCCTGTTTTAATATCCCATAAACGGATAGACTTATCAGCACTTCCAGATGCTAATGTAGTACCATCAGGAGAGATACAGACTGTATTGACAGAATCACAATGAAAATCTTATTTGGCTTCTTATTATTCTGTCTTAACATCCCATACAGAGATAGAGTTATCATCACTACAAGATGCTAACGTAGTACCATCGGGAGAGAATTTGACTGACCGTGCATTTATTGAGTCACTATTTAATTTGACTTTTTATTAGCCTGTCTTGACATCCCATAAACGGATATACCTATCTGAACTACCAGATGCTAATGTAGTGCCATCAGGAGAGAAATTGACTGAATAAACCCAATTGGAATCACAATTTAAATTGGCTTTTTATTATCCTGTCTTAATATCCCATAAACGGATAGAGGTATCATAACTGCCAGATGCTAAAGTAGTGCCATCAGGAGAGAAATTGACTGATTAAACCCAATCTGAATGACCATCTAATTTGGCTATTTATTTTCCTGTTTAAACATTCCATAAACGGATAGAGGTATCCAAACTACCAGATGCTAATATAGTACTATCAGGAGAGAAACATACTGCAACTACAGAGTTAGTATGACCATCTAATTTGGTTGTTTTATATCGTATCTTAACATCCCATATATAGATGGAATTTAACTCACCACCAGATGCTAATTTTCTACCGTCAGGAGAGATACAGACTGTATTTACGACAGAAATATCACCAATTAACTATTCTTTTTATTACCCTTTTTTAAGATCCCATAAGTATACAAATTTACNNNNNNNNNNNNNNNNNNNNNNNNNNNNNNNNNNNNNNNNNNNNNNNNNNNNNNNNNNNNNNNNNNNNNNNNNNNNNNNNNNNNNNNNNNNNNNNNNNNNNNNNNNNNNNNNNNNNNNNNNNNNNNNNNNNNNNNNNNNNNNNNNNNNNNNNNNNNNNNNNNNNNNNNNNNNNNNNNNNNNNNNNNNNNNNNNNNNNNNNNNNNNNNNNNNNNNNNNNNNNNNNNNNNNNNNNNNNNNNNNNNNNNNNNNNNNNNNNNNNNNNNNNNNNNNNNNNNNNNNNNNNNNNNNNNNNNNNNNNNNNNNNNNNNNNNNNNNNNNNNNNNNNNNNNNNNNNNNNNNNNNNNNNNNNNNNNNNNNNNNNNNNNNNNNNNNNNNNNNNNNNNNNNNNNNNNNNNNNNNNNNNNNNNNNNNNNNNNNNNNNNNNNNNNNNNNNNNNNNNNNNNNNNNNNNNNNNNNNNNNNNNNNNNNNNNNNNNNNNNNNNNNNNNNNNNNNNNNNNNNNNNNNNNNNNNNNNNNNNNNNNNNNNNNNNNNNNNNNNNNNNNNNNNNNNNNNNNNNNNNNNNNNNNNNNNNNNNNNNNNNNNNNNNNNNNNNNNNNNNNNNNNNNNNNNNNNNNNNNNNNNNNNNNNNNNNNNNNNNNNNNNNNNNNNNNNNNNNNNNNNNNNNNNNNNNNNNNNNNNNNNNNNNNNNNNNNNNNNNNNNNNNNNNNNNNNNNNNNNNNNNNNNNNNNNNNNNNNNNNNNNNNNNNNNNNNNNNNNNNNNNNNNNNNNNNNNNNNNNNNNNNNNNNNNNNNNNNNNNNNNNNNNNNNNNNNNNNNNNNNNNNNNNNNNNNNNNNNNNNNNNNNNNNNNNNNNNNNNNNNNNNNNNNNNNNNNNNNNNNNNNNNNNNNNNNNNNNNNNNNNCCCTAGAATACACACTAGATTTTTCCTGTTTTCACATCCCAAAACCGAATAGAATTATCATCACTACTTGAAGCCAATTAATTACCATCTGGAGAAAAGCAGACTTAATTGATTCTATCAAGGTGGCCATTTATCTTAATTCCCTCATTTATACCTAAATTCCTCCATTTGCAATTAAATAAAAGCGATTGATTTAACTTTATTCCACTAATAATGACATTTTCAAATTCAGATCCACTCAAGTCAGATCTCAAAAAATTTGCTCCTAATAATTTAGTATTTCTTATTCTAATCTTTGGAAAAGATTGTTTCTTCAAATTAACCTTCATATAAACTAAAAAATGGAGAGAATTTGAACCGCACTATATAAATTTCTCATCCAAAGCAGTAAGACGAACTAAAAATTTAAAAAATTCTATGATCTATTTATTCCACGATATTTTTTTGATCAAATCTTTTTTTATTTATTCATTTTATGCGATTGAGTAATTATTTTTATTAAAATCATGGTCTTTAATTTTTTGGAGAGCACTTGTTATTTTCATTTGCTAAACATTCTCCACCTGTAATATCTAGTATTATTGTGAGTTATTCTTTTGATTAATCTCTTTTGAAAGATATTCTAAACAATCTTCAATTTACTCTTTTTTTAACATATCAAATATTAGAGTAAAAATTGATTCATTCAAATCTGTTAATGAAAATAAGATCTCACATAAATCATTTTTTAATTCTTGCGTTTACAACTTTTTTGTTTATTTCACTGGCCCACAATTTCCCATTTTTTCTATTATATTAATATTTGTTTCTATTGCTTGGTTTTGAGTTTAATACAAGTATCAAAAAATGTATCTAAAGAAAACAAACCTCATCAATATAATCAGAAAATCAAAATGTTCTTAACTTATCACGATTAATAATGAACATTACTTATTAATTTCTCTGAATAAGAACAGACTTAAAAATCTTAATTTGTTTTAGAAATTAGATTTTATTTGACATGAACAAATCTCATGGGTGCTATTAAATTTAATATCATATTTTACACATATTAGTTTCAATTTTCTTGTTGCATAGTTTGAATTGTAATCAGCAGTTACGGAGAATATAGCAGTATCCTTTGTGATATATTTTTTTTACAGATAATATCTAAATTAGTTAGTAAAATTAACCATTTTATTCACAAAGACTGAATATCATAGATGAGTCTTTGATCCATTTAAAAATCTCAAAAATAAAATAAACTTAATTGTATAGTATGTCACCTTTAAGGAATGAAATAAAGATTTAAGAAAATTAGTAAAAGAATAATAAAATCATAATGATATTATTGATTGGAGAGTTTTAGAGATTATAGTTTAGTTGATAAGAAGATTTGAAAAAAGAGCAAGGGAGATAACATCGAATATAAATATTACTTTTGAATTACAGACTAAAATTAATATAAAAATTATATTAAGAAGTTGAAATCTATAGAGAATAATTGTTTTGATGGAAATTTTACTTCTTATTTATGGAGCATTTAAGTGTTATAATTAACTTTGAAATTTAATATTTTGATCTTTATAAATAAATGTAATTTCTAAAAATTCATTTTATAACTCAAATTCATGGGTGTTGGTCTTAAAAAAAAATAAATTAATTCTTAATTTTCATTCACGAAAACCAAGGTTACCTCAAAATATCCTATAAAAAGTAAAAATACTTGTTGAAAAAGGGCTCGGTCACAGGTTAAGGTAAAAGTTAGAAGTAAAAATAAAGGTTTGAATTTGGGATTGGGTTGGGTTTGGGGTTTGGGTTTGGGTTTGGGTTTGGGTTTGGGTTTGGGTTTGGGTTTGGTTGGGTTTTGGGGTTGGGGTTGGGTTTGGGTTTGGGGTTGGGGTTGGGGTTGGGGTTGGGGTTGGGGTTGGGGTTGGGGTTGGGGTTCTNNNNNNNNNNNNNNNNNNNNNNNNNNNNNNNNNNNNNNNNNNNNNNNNNNNNNNNNNNNNNNNNNNNNNNNNNNNNNNNNNNNNNNNNNNNNNNNNNNNNNNNNNNNNNNNNNNNNNNNNNNNNNNNNNNNNNNNNNNNNNNNNNNNNNNNNNNNNNNNNNNNNNNNNNNNNNNNNNNNNNNNNNNNNNNNNNNNNNNNNNNNNNNNNNNNNNNNNNNNNNNNNNNNNNNNNNNNNNNNNNNNNNNNNNNNNNNNNNNNNNNNNNNNNNNNNNNNNNNNNNNNNNNNNNNNNNNNNNNNNNNNNNNNNNNNNNNNNNNNNNNNNNNNNNNNNNNNNNNNNNNNNNNNNNNNNNNNNNNNNNNNNNNNNNNNNNNNNNNNNNNNNNNNNNNNNNNNNNNNNNNNNNNNNNNNNNNNNNNNNNNNNNNNNNNNNNNNNNNNNNNNNNNNNNNNNNNNNNNNNNNNNNNNNNNNNNNNNNNNNNNNNNNNNNNNNNNNNNNNNNNNNNNNNNNNNNNNNNNNNNNNNNNNNNNNNNNNNNNNNNNNNNNNNNNNNNNNNNNTAAAAATATTTTTCAAATTTTATTATTATTACATTAAGTCAAAAGACTTAATTATTATTATGCCTTATAATAGAATTAATATAGCTTCTAATATGCATTTAAGAGTGAACTTATCCGATATATCAAAATAGTTTATGATATGTGGATATTTTGGTTAAAATAAGAAAATTCTTTCATAATTAACATTAAAATCAAAAATTAAGAATTTAAAGTACATTTCCCAAATAATAATAATCATTAGGAGAAATTAATTAAATCAA;start=312815;subtype=EXTERNAL;support_ref=48;support_variant=1;type=ALTERNATIVE;
scaffold51_99_with_IES	MILORD	internal_eliminated_sequence	317146	317291	.	.	.	ID=MILORD.99.317146.317291;Name=MILORD.99.317146.317291;bounded_by_ta=TRUE;common_boundary=Both;end=317291;ies_id=IESPGM.PTET51.1.99.301992;ies_left_dist=0;ies_min_dist=0;ies_right_dist=0;junction_seq=agcagttacggagaaTAtagtatgtcaccttt;read_names=J00121:27:H3GGKBBXX:5:2223:17066:19285,J00121:27:H3GGKBBXX:5:2221:28909:43392,J00121:27:H3GGKBBXX:5:1207:24637:30784,J00121:27:H3GGKBBXX:5:1105:15879:34846;sequence=TATAGCAGTATCCTTTGTGATATATTTTTTTTACAGATAATATCTAAATTAGTTAGTAAAATTAACCATTTTATTCACAAAGACTGAATATCATAGATGAGTCTTTGATCCATTTAAAAATCTCAAAAATAAAATAAACTTAATTG;start=317146;subtype=IES;support_ref=41;support_variant=4;type=IES;
scaffold51_99_with_IES	MILORD	internal_eliminated_sequence	317177	317291	.	.	.	ID=MILORD.99.317177.317291;Name=MILORD.99.317177.317291;bounded_by_ta=TRUE;common_boundary=RIGHT;end=317291;ies_id=IESPGM.PTET51.1.99.301992;ies_left_dist=-31;ies_min_dist=0;ies_right_dist=0;junction_seq=gtgatatatttttttTAtagtatgtcaccttt;read_names=J00121:27:H3GGKBBXX:5:2224:30908:28569;sequence=TACAGATAATATCTAAATTAGTTAGTAAAATTAACCATTTTATTCACAAAGACTGAATATCATAGATGAGTCTTTGATCCATTTAAAAATCTCAAAAATAAAATAAACTTAATTG;start=317177;subtype=PARTIAL_INTERNAL;support_ref=35;support_variant=1;type=ALTERNATIVE;
scaffold51_99_with_IES	MILORD	internal_eliminated_sequence	317365	318732	.	.	.	ID=MILORD.99.317365.318732;Name=MILORD.99.317365.318732;bounded_by_ta=TRUE;common_boundary=None;end=318732;ies_id=IESPGM.PTET51.1.99.301992;ies_left_dist=-219;ies_min_dist=219;ies_right_dist=-1441;junction_seq=ataaaatcataatgaTAaagtacatttcccaa;read_names=J00121:27:H3GGKBBXX:5:1121:3995:48333;sequence=TATTATTGATTGGAGAGTTTTAGAGATTATAGTTTAGTTGATAAGAAGATTTGAAAAAAGAGCAAGGGAGATAACATCGAATATAAATATTACTTTTGAATTACAGACTAAAATTAATATAAAAATTATATTAAGAAGTTGAAATCTATAGAGAATAATTGTTTTGATGGAAATTTTACTTCTTATTTATGGAGCATTTAAGTGTTATAATTAACTTTGAAATTTAATATTTTGATCTTTATAAATAAATGTAATTTCTAAAAATTCATTTTATAACTCAAATTCATGGGTGTTGGTCTTAAAAAAAAATAAATTAATTCTTAATTTTCATTCACGAAAACCAAGGTTACCTCAAAATATCCTATAAAAAGTAAAAATACTTGTTGAAAAAGGGCTCGGTCACAGGTTAAGGTAAAAGTTAGAAGTAAAAATAAAGGTTTGAATTTGGGATTGGGTTGGGTTTGGGGTTTGGGTTTGGGTTTGGGTTTGGGTTTGGGTTTGGGTTTGGGTTTGGTTGGGTTTTGGGGTTGGGGTTGGGTTTGGGTTTGGGGTTGGGGTTGGGGTTGGGGTTGGGGTTGGGGTTGGGGTTGGGGTTGGGGTTCTNNNNNNNNNNNNNNNNNNNNNNNNNNNNNNNNNNNNNNNNNNNNNNNNNNNNNNNNNNNNNNNNNNNNNNNNNNNNNNNNNNNNNNNNNNNNNNNNNNNNNNNNNNNNNNNNNNNNNNNNNNNNNNNNNNNNNNNNNNNNNNNNNNNNNNNNNNNNNNNNNNNNNNNNNNNNNNNNNNNNNNNNNNNNNNNNNNNNNNNNNNNNNNNNNNNNNNNNNNNNNNNNNNNNNNNNNNNNNNNNNNNNNNNNNNNNNNNNNNNNNNNNNNNNNNNNNNNNNNNNNNNNNNNNNNNNNNNNNNNNNNNNNNNNNNNNNNNNNNNNNNNNNNNNNNNNNNNNNNNNNNNNNNNNNNNNNNNNNNNNNNNNNNNNNNNNNNNNNNNNNNNNNNNNNNNNNNNNNNNNNNNNNNNNNNNNNNNNNNNNNNNNNNNNNNNNNNNNNNNNNNNNNNNNNNNNNNNNNNNNNNNNNNNNNNNNNNNNNNNNNNNNNNNNNNNNNNNNNNNNNNNNNNNNNNNNNNNNNNNNNNNNNNNNNNNNNNNNNNNNNNNNNNNNNNNNNNNNNNTAAAAATATTTTTCAAATTTTATTATTATTACATTAAGTCAAAAGACTTAATTATTATTATGCCTTATAATAGAATTAATATAGCTTCTAATATGCATTTAAGAGTGAACTTATCCGATATATCAAAATAGTTTATGATATGTGGATATTTTGGTTAAAATAAGAAAATTCTTTCATAATTAACATTAAAATCAAAAATTAAGAATT;start=317365;subtype=MAC;support_ref=46;support_variant=1;type=CRYPTIC;
scaffold51_99_with_IES	MILORD	internal_eliminated_sequence	317636	318750	.	.	.	ID=MILORD.99.317636.318750;Name=MILORD.99.317636.318750;bounded_by_ta=TRUE;common_boundary=None;end=318750;ies_id=IESPGM.PTET51.1.99.301992;ies_left_dist=-490;ies_min_dist=490;ies_right_dist=-1459;junction_seq=tctaaaaattcatttTAataataatcattagg;read_names=J00121:27:H3GGKBBXX:5:2219:10480:13500;sequence=TATAACTCAAATTCATGGGTGTTGGTCTTAAAAAAAAATAAATTAATTCTTAATTTTCATTCACGAAAACCAAGGTTACCTCAAAATATCCTATAAAAAGTAAAAATACTTGTTGAAAAAGGGCTCGGTCACAGGTTAAGGTAAAAGTTAGAAGTAAAAATAAAGGTTTGAATTTGGGATTGGGTTGGGTTTGGGGTTTGGGTTTGGGTTTGGGTTTGGGTTTGGGTTTGGGTTTGGGTTTGGTTGGGTTTTGGGGTTGGGGTTGGGTTTGGGTTTGGGGTTGGGGTTGGGGTTGGGGTTGGGGTTGGGGTTGGGGTTGGGGTTGGGGTTCTNNNNNNNNNNNNNNNNNNNNNNNNNNNNNNNNNNNNNNNNNNNNNNNNNNNNNNNNNNNNNNNNNNNNNNNNNNNNNNNNNNNNNNNNNNNNNNNNNNNNNNNNNNNNNNNNNNNNNNNNNNNNNNNNNNNNNNNNNNNNNNNNNNNNNNNNNNNNNNNNNNNNNNNNNNNNNNNNNNNNNNNNNNNNNNNNNNNNNNNNNNNNNNNNNNNNNNNNNNNNNNNNNNNNNNNNNNNNNNNNNNNNNNNNNNNNNNNNNNNNNNNNNNNNNNNNNNNNNNNNNNNNNNNNNNNNNNNNNNNNNNNNNNNNNNNNNNNNNNNNNNNNNNNNNNNNNNNNNNNNNNNNNNNNNNNNNNNNNNNNNNNNNNNNNNNNNNNNNNNNNNNNNNNNNNNNNNNNNNNNNNNNNNNNNNNNNNNNNNNNNNNNNNNNNNNNNNNNNNNNNNNNNNNNNNNNNNNNNNNNNNNNNNNNNNNNNNNNNNNNNNNNNNNNNNNNNNNNNNNNNNNNNNNNNNNNNNNNNNNNNNNNNNNNNNNNNNNNNNNNNNNNNNNNNNNNNNNNNNTAAAAATATTTTTCAAATTTTATTATTATTACATTAAGTCAAAAGACTTAATTATTATTATGCCTTATAATAGAATTAATATAGCTTCTAATATGCATTTAAGAGTGAACTTATCCGATATATCAAAATAGTTTATGATATGTGGATATTTTGGTTAAAATAAGAAAATTCTTTCATAATTAACATTAAAATCAAAAATTAAGAATTTAAAGTACATTTCCCAAA;start=317636;subtype=MAC;support_ref=0;support_variant=1;type=CRYPTIC;
scaffold51_99_with_IES	MILORD	internal_eliminated_sequence	317638	318753	.	.	.	ID=MILORD.99.317638.318753;Name=MILORD.99.317638.318753;bounded_by_ta=TRUE;common_boundary=None;end=318753;ies_id=IESPGM.PTET51.1.99.301992;ies_left_dist=-492;ies_min_dist=492;ies_right_dist=-1462;junction_seq=taaaaattcattttaTAataatcattaggaga;read_names=J00121:27:H3GGKBBXX:5:2104:26575:46592;sequence=TAACTCAAATTCATGGGTGTTGGTCTTAAAAAAAAATAAATTAATTCTTAATTTTCATTCACGAAAACCAAGGTTACCTCAAAATATCCTATAAAAAGTAAAAATACTTGTTGAAAAAGGGCTCGGTCACAGGTTAAGGTAAAAGTTAGAAGTAAAAATAAAGGTTTGAATTTGGGATTGGGTTGGGTTTGGGGTTTGGGTTTGGGTTTGGGTTTGGGTTTGGGTTTGGGTTTGGGTTTGGTTGGGTTTTGGGGTTGGGGTTGGGTTTGGGTTTGGGGTTGGGGTTGGGGTTGGGGTTGGGGTTGGGGTTGGGGTTGGGGTTGGGGTTCTNNNNNNNNNNNNNNNNNNNNNNNNNNNNNNNNNNNNNNNNNNNNNNNNNNNNNNNNNNNNNNNNNNNNNNNNNNNNNNNNNNNNNNNNNNNNNNNNNNNNNNNNNNNNNNNNNNNNNNNNNNNNNNNNNNNNNNNNNNNNNNNNNNNNNNNNNNNNNNNNNNNNNNNNNNNNNNNNNNNNNNNNNNNNNNNNNNNNNNNNNNNNNNNNNNNNNNNNNNNNNNNNNNNNNNNNNNNNNNNNNNNNNNNNNNNNNNNNNNNNNNNNNNNNNNNNNNNNNNNNNNNNNNNNNNNNNNNNNNNNNNNNNNNNNNNNNNNNNNNNNNNNNNNNNNNNNNNNNNNNNNNNNNNNNNNNNNNNNNNNNNNNNNNNNNNNNNNNNNNNNNNNNNNNNNNNNNNNNNNNNNNNNNNNNNNNNNNNNNNNNNNNNNNNNNNNNNNNNNNNNNNNNNNNNNNNNNNNNNNNNNNNNNNNNNNNNNNNNNNNNNNNNNNNNNNNNNNNNNNNNNNNNNNNNNNNNNNNNNNNNNNNNNNNNNNNNNNNNNNNNNNNNNNNNNNNNNNNNNTAAAAATATTTTTCAAATTTTATTATTATTACATTAAGTCAAAAGACTTAATTATTATTATGCCTTATAATAGAATTAATATAGCTTCTAATATGCATTTAAGAGTGAACTTATCCGATATATCAAAATAGTTTATGATATGTGGATATTTTGGTTAAAATAAGAAAATTCTTTCATAATTAACATTAAAATCAAAAATTAAGAATTTAAAGTACATTTCCCAAATAA;start=317638;subtype=MAC;support_ref=0;support_variant=1;type=CRYPTIC;
scaffold51_99_with_IES	MILORD	internal_eliminated_sequence	320716	320744	.	.	.	ID=MILORD.99.320716.320744;Name=MILORD.99.320716.320744;bounded_by_ta=TRUE;common_boundary=None;end=320744;ies_id=IESPGM.PTET51.1.99.301992;ies_left_dist=-3570;ies_min_dist=3453;ies_right_dist=-3453;junction_seq=tgacaagcagttacaTAcaaacctagactata;read_names=J00121:27:H3GGKBBXX:5:1209:25499:47893;sequence=TATTATCAAAATCTAGAAATAAAATTTCA;start=320716;subtype=MAC;support_ref=58;support_variant=1;type=CRYPTIC;
scaffold51_99_with_IES	MILORD	internal_eliminated_sequence	320716	320759	.	.	.	ID=MILORD.99.320716.320759;Name=MILORD.99.320716.320759;bounded_by_ta=TRUE;common_boundary=None;end=320759;ies_id=IESPGM.PTET51.1.99.301992;ies_left_dist=-3570;ies_min_dist=3468;ies_right_dist=-3468;junction_seq=tgacaagcagttacaTAtttattaacaatctt;read_names=J00121:27:H3GGKBBXX:5:1218:4726:46504;sequence=TATTATCAAAATCTAGAAATAAAATTTCATACAAACCTAGACTA;start=320716;subtype=MAC;support_ref=58;support_variant=1;type=CRYPTIC;
scaffold51_99_with_IES	MILORD	internal_eliminated_sequence	325003	325153	.	.	.	ID=MILORD.99.325003.325153;Name=MILORD.99.325003.325153;bounded_by_ta=TRUE;common_boundary=Both;end=325153;ies_id=IESPGM.PTET51.1.99.309703;ies_left_dist=0;ies_min_dist=0;ies_right_dist=0;junction_seq=gtattgctttagagaTAgcatgataaattatg;read_names=J00121:27:H3GGKBBXX:5:1212:17584:9526,J00121:27:H3GGKBBXX:5:1116:26565:24489,J00121:27:H3GGKBBXX:5:2119:8389:12550,J00121:27:H3GGKBBXX:5:1128:18842:30521,J00121:27:H3GGKBBXX:5:1125:26555:37624,J00121:27:H3GGKBBXX:5:2117:9526:19865,J00121:27:H3GGKBBXX:5:1224:8846:8312,J00121:27:H3GGKBBXX:5:1128:24008:20902;sequence=TATTGTAAAAGCACTTGGCTTTCTTGATTTATTAAGATATCTGGTATTACTATTGTTTCTGAACATCTTACATATAAACATTTTATTTAAAATAATTTAATGAAATAATAATAAGACTAAATAAATACATTTTATTATTGATAGACTACAA;start=325003;subtype=IES;support_ref=86;support_variant=8;type=IES;
scaffold51_99_with_IES	MILORD	internal_eliminated_sequence	325003	325383	.	.	.	ID=MILORD.99.325003.325383;Name=MILORD.99.325003.325383;bounded_by_ta=TRUE;common_boundary=LEFT;end=325383;ies_id=IESPGM.PTET51.1.99.309703;ies_left_dist=0;ies_min_dist=0;ies_right_dist=-230;junction_seq=gtattgctttagagaTAttaattacgaactaa;read_names=J00121:27:H3GGKBBXX:5:2110:6268:34512,J00121:27:H3GGKBBXX:5:2215:19502:38873;sequence=TATTGTAAAAGCACTTGGCTTTCTTGATTTATTAAGATATCTGGTATTACTATTGTTTCTGAACATCTTACATATAAACATTTTATTTAAAATAATTTAATGAAATAATAATAAGACTAAATAAATACATTTTATTATTGATAGACTACAATAGCATGATAAATTATGTATGGATAGAGATGTAGAAGAAATTACAATTTAAAAATATAAGATGAAGCGCGTCATTTTATACACACTCTATTGATATTATTTATAATGAATGATAGATCAGAAGGGGTACATTTTGCACTATTTAAAGCAAAATTGTAGATTAATACTTCAAATAATCAATAAAAAATAATGTATTAACTTTAAAAAATTGTCTTAATTTTAATAAAACAG;start=325003;subtype=PARTIAL_EXTERNAL;support_ref=86;support_variant=2;type=ALTERNATIVE;
scaffold51_99_with_IES	MILORD	internal_eliminated_sequence	326359	326385	.	.	.	ID=MILORD.99.326359.326385;Name=MILORD.99.326359.326385;bounded_by_ta=TRUE;common_boundary=Both;end=326385;ies_id=IESPGM.PTET51.1.99.310908;ies_left_dist=0;ies_min_dist=0;ies_right_dist=0;junction_seq=taaaagctaatattcTAgataaatctaacatt;read_names=J00121:27:H3GGKBBXX:5:2223:23125:17614,J00121:27:H3GGKBBXX:5:1124:18051:37238,J00121:27:H3GGKBBXX:5:2216:3833:21782,J00121:27:H3GGKBBXX:5:1225:16356:5886,J00121:27:H3GGKBBXX:5:2128:11292:34354,J00121:27:H3GGKBBXX:5:1209:6512:27443,J00121:27:H3GGKBBXX:5:1108:7923:36147;sequence=TATTTTAAGTAATGCATTAAATAATAT;start=326359;subtype=IES;support_ref=0;support_variant=7;type=IES;
scaffold51_99_with_IES	MILORD	internal_eliminated_sequence	326516	326542	.	.	.	ID=MILORD.99.326516.326542;Name=MILORD.99.326516.326542;bounded_by_ta=TRUE;common_boundary=Both;end=326542;ies_id=IESPGM.PTET51.1.99.311038;ies_left_dist=0;ies_min_dist=0;ies_right_dist=0;junction_seq=tcttagctgtgaaatTAgcagaaatgaactaa;read_names=J00121:27:H3GGKBBXX:5:2219:20608:27004,J00121:27:H3GGKBBXX:5:1126:20446:6677,J00121:27:H3GGKBBXX:5:1222:9059:37343,J00121:27:H3GGKBBXX:5:1222:25652:19531,J00121:27:H3GGKBBXX:5:1103:28564:29325,J00121:27:H3GGKBBXX:5:1225:21978:14326,J00121:27:H3GGKBBXX:5:2128:22627:12427,J00121:27:H3GGKBBXX:5:2214:14509:10282;sequence=TAATGTAAACTTATGAGAATAAAATTA;start=326516;subtype=IES;support_ref=0;support_variant=8;type=IES;
scaffold51_99_with_IES	MILORD	internal_eliminated_sequence	326672	326698	.	.	.	ID=MILORD.99.326672.326698;Name=MILORD.99.326672.326698;bounded_by_ta=TRUE;common_boundary=Both;end=326698;ies_id=IESPGM.PTET51.1.99.311167;ies_left_dist=0;ies_min_dist=0;ies_right_dist=0;junction_seq=tcctagctaatgcatTAggaaaattgaacaga;read_names=J00121:27:H3GGKBBXX:5:1105:19380:7750,J00121:27:H3GGKBBXX:5:2205:26880:11003,J00121:27:H3GGKBBXX:5:2112:20983:31277,J00121:27:H3GGKBBXX:5:2227:4959:48456,J00121:27:H3GGKBBXX:5:2117:16772:33369,J00121:27:H3GGKBBXX:5:1206:13230:48579,J00121:27:H3GGKBBXX:5:1109:26748:1842,J00121:27:H3GGKBBXX:5:1216:15037:9016,J00121:27:H3GGKBBXX:5:2126:12276:34090,J00121:27:H3GGKBBXX:5:2225:9211:29448,J00121:27:H3GGKBBXX:5:2104:28260:30872,J00121:27:H3GGKBBXX:5:2121:27428:8049,J00121:27:H3GGKBBXX:5:2201:24931:38609,J00121:27:H3GGKBBXX:5:1203:4655:15504,J00121:27:H3GGKBBXX:5:2202:2209:24806,J00121:27:H3GGKBBXX:5:1105:4310:5481,J00121:27:H3GGKBBXX:5:2216:25885:31892,J00121:27:H3GGKBBXX:5:1104:27793:39875,J00121:27:H3GGKBBXX:5:2122:9496:39682,J00121:27:H3GGKBBXX:5:1227:11170:34495,J00121:27:H3GGKBBXX:5:1222:19928:39963,J00121:27:H3GGKBBXX:5:1120:15371:3547;sequence=TATTTTAGATGTATTTGAATAATTTTT;start=326672;subtype=IES;support_ref=0;support_variant=22;type=IES;
scaffold51_99_with_IES	MILORD	internal_eliminated_sequence	326803	326856	.	.	.	ID=MILORD.99.326803.326856;Name=MILORD.99.326803.326856;bounded_by_ta=TRUE;common_boundary=RIGHT;end=326856;ies_id=IESPGM.PTET51.1.99.311297;ies_left_dist=26;ies_min_dist=0;ies_right_dist=0;junction_seq=aagggtatatttcagTAcacaaattggaaaga;read_names=J00121:27:H3GGKBBXX:5:1206:29883:28833;sequence=TATGTATGATTTCTTAGCTATAACATTATTTTTATGTGTATTTGAATAAAATTA;start=326803;subtype=PARTIAL_EXTERNAL;support_ref=0;support_variant=1;type=ALTERNATIVE;
scaffold51_99_with_IES	MILORD	internal_eliminated_sequence	326829	326856	.	.	.	ID=MILORD.99.326829.326856;Name=MILORD.99.326829.326856;bounded_by_ta=TRUE;common_boundary=Both;end=326856;ies_id=IESPGM.PTET51.1.99.311297;ies_left_dist=0;ies_min_dist=0;ies_right_dist=0;junction_seq=tcttagctataacatTAcacaaattggaaaga;read_names=J00121:27:H3GGKBBXX:5:1210:8714:49089,J00121:27:H3GGKBBXX:5:2115:24880:12146,J00121:27:H3GGKBBXX:5:2204:13636:34442,J00121:27:H3GGKBBXX:5:1226:27214:3248,J00121:27:H3GGKBBXX:5:2211:1621:27479,J00121:27:H3GGKBBXX:5:2118:11069:22186,J00121:27:H3GGKBBXX:5:2209:26260:4549,J00121:27:H3GGKBBXX:5:1118:8207:40649,J00121:27:H3GGKBBXX:5:1119:8004:6255,J00121:27:H3GGKBBXX:5:1107:29609:3037,J00121:27:H3GGKBBXX:5:2123:27245:3020,J00121:27:H3GGKBBXX:5:2227:6421:24718,J00121:27:H3GGKBBXX:5:2221:27539:29237,J00121:27:H3GGKBBXX:5:2110:7588:7117,J00121:27:H3GGKBBXX:5:1108:20435:10915,J00121:27:H3GGKBBXX:5:2201:23094:11583,J00121:27:H3GGKBBXX:5:1108:11495:29747,J00121:27:H3GGKBBXX:5:1110:19258:26494;sequence=TATTTTTATGTGTATTTGAATAAAATTA;start=326829;subtype=IES;support_ref=0;support_variant=18;type=IES;
scaffold51_99_with_IES	MILORD	internal_eliminated_sequence	327077	327132	.	.	.	ID=MILORD.99.327077.327132;Name=MILORD.99.327077.327132;bounded_by_ta=TRUE;common_boundary=RIGHT;end=327132;ies_id=IESPGM.PTET51.1.99.311547;ies_left_dist=30;ies_min_dist=0;ies_right_dist=0;junction_seq=ttaccatggcaaaggTAcaaaaaatgaacaga;read_names=J00121:27:H3GGKBBXX:5:1215:6137:8963,J00121:27:H3GGKBBXX:5:1215:6086:9508;sequence=TAAATATTTATGCAATCGCAGCTAATACTTTATTTTAATTGTATTTGATATAATTA;start=327077;subtype=PARTIAL_EXTERNAL;support_ref=5;support_variant=2;type=ALTERNATIVE;
scaffold51_99_with_IES	MILORD	internal_eliminated_sequence	327102	327132	.	.	.	ID=MILORD.99.327102.327132;Name=MILORD.99.327102.327132;bounded_by_ta=TRUE;common_boundary=RIGHT;end=327132;ies_id=IESPGM.PTET51.1.99.311547;ies_left_dist=5;ies_min_dist=0;ies_right_dist=0;junction_seq=tgcaatcgcagctaaTAcaaaaaatgaacaga;read_names=J00121:27:H3GGKBBXX:5:2124:13139:42126;sequence=TACTTTATTTTAATTGTATTTGATATAATTA;start=327102;subtype=PARTIAL_EXTERNAL;support_ref=2;support_variant=1;type=ALTERNATIVE;
scaffold51_99_with_IES	MILORD	internal_eliminated_sequence	327107	327132	.	.	.	ID=MILORD.99.327107.327132;Name=MILORD.99.327107.327132;bounded_by_ta=TRUE;common_boundary=Both;end=327132;ies_id=IESPGM.PTET51.1.99.311547;ies_left_dist=0;ies_min_dist=0;ies_right_dist=0;junction_seq=tcgcagctaatacttTAcaaaaaatgaacaga;read_names=J00121:27:H3GGKBBXX:5:1219:19644:28674,J00121:27:H3GGKBBXX:5:2221:16833:37238,J00121:27:H3GGKBBXX:5:1121:19410:31294,J00121:27:H3GGKBBXX:5:2211:19603:2580,J00121:27:H3GGKBBXX:5:1224:26423:16577,J00121:27:H3GGKBBXX:5:1127:20446:43990;sequence=TATTTTAATTGTATTTGATATAATTA;start=327107;subtype=IES;support_ref=0;support_variant=6;type=IES;
scaffold51_99_with_IES	MILORD	internal_eliminated_sequence	327262	327288	.	.	.	ID=MILORD.99.327262.327288;Name=MILORD.99.327262.327288;bounded_by_ta=TRUE;common_boundary=Both;end=327288;ies_id=IESPGM.PTET51.1.99.311676;ies_left_dist=0;ies_min_dist=0;ies_right_dist=0;junction_seq=ttttagcaattgcctTAgaagaaatgaacaga;read_names=J00121:27:H3GGKBBXX:5:1105:11891:5921,J00121:27:H3GGKBBXX:5:1210:8450:32384,J00121:27:H3GGKBBXX:5:1111:12083:5692,J00121:27:H3GGKBBXX:5:1214:21643:30028,J00121:27:H3GGKBBXX:5:1128:25773:37290,J00121:27:H3GGKBBXX:5:2221:7811:32297,J00121:27:H3GGKBBXX:5:1115:17371:35497,J00121:27:H3GGKBBXX:5:1212:4513:4110,J00121:27:H3GGKBBXX:5:2104:5061:20392,J00121:27:H3GGKBBXX:5:1115:3914:17632,J00121:27:H3GGKBBXX:5:2104:17645:20568,J00121:27:H3GGKBBXX:5:1102:22942:42618,J00121:27:H3GGKBBXX:5:1204:14255:36042,J00121:27:H3GGKBBXX:5:1120:23003:33686,J00121:27:H3GGKBBXX:5:1115:20892:28692,J00121:27:H3GGKBBXX:5:2207:16051:23329;sequence=TATCTAATGTGTATTTTAATACAATTC;start=327262;subtype=IES;support_ref=6;support_variant=16;type=IES;
scaffold51_99_with_IES	MILORD	internal_eliminated_sequence	327419	327447	.	.	.	ID=MILORD.99.327419.327447;Name=MILORD.99.327419.327447;bounded_by_ta=TRUE;common_boundary=Both;end=327447;ies_id=IESPGM.PTET51.1.99.311806;ies_left_dist=0;ies_min_dist=0;ies_right_dist=0;junction_seq=tcccagcaaatgcatTAaataaattaaatagt;read_names=J00121:27:H3GGKBBXX:5:2119:23663:13166,J00121:27:H3GGKBBXX:5:2215:27306:47471,J00121:27:H3GGKBBXX:5:2116:23216:2123,J00121:27:H3GGKBBXX:5:2214:24383:17016,J00121:27:H3GGKBBXX:5:1104:18974:47348,J00121:27:H3GGKBBXX:5:1117:18954:30046,J00121:27:H3GGKBBXX:5:1115:22221:30925,J00121:27:H3GGKBBXX:5:2104:1539:33809,J00121:27:H3GGKBBXX:5:2213:13555:47630,J00121:27:H3GGKBBXX:5:1127:26433:31646,J00121:27:H3GGKBBXX:5:1224:5051:35391,J00121:27:H3GGKBBXX:5:1212:21978:8277,J00121:27:H3GGKBBXX:5:1118:24728:36218,J00121:27:H3GGKBBXX:5:2115:17716:14748,J00121:27:H3GGKBBXX:5:2119:19177:45766,J00121:27:H3GGKBBXX:5:2107:7679:22713;sequence=TATTTTAGGTGTAATTAAATTAATTATTC;start=327419;subtype=IES;support_ref=0;support_variant=16;type=IES;
scaffold51_99_with_IES	MILORD	internal_eliminated_sequence	327577	327603	.	.	.	ID=MILORD.99.327577.327603;Name=MILORD.99.327577.327603;bounded_by_ta=TRUE;common_boundary=Both;end=327603;ies_id=IESPGM.PTET51.1.99.311935;ies_left_dist=0;ies_min_dist=0;ies_right_dist=0;junction_seq=acttagcatatatatTAtattaattgaacaaa;read_names=J00121:27:H3GGKBBXX:5:2228:6664:13570,J00121:27:H3GGKBBXX:5:1218:3397:30978,J00121:27:H3GGKBBXX:5:1206:13707:22256,J00121:27:H3GGKBBXX:5:1114:11444:31347,J00121:27:H3GGKBBXX:5:1207:16112:27690,J00121:27:H3GGKBBXX:5:2108:6877:46610,J00121:27:H3GGKBBXX:5:1201:17432:40596,J00121:27:H3GGKBBXX:5:1114:11769:23153,J00121:27:H3GGKBBXX:5:1201:19684:13974;sequence=TATTTTAAGAGTATTTGAATAGCATAA;start=327577;subtype=IES;support_ref=4;support_variant=9;type=IES;
scaffold51_99_with_IES	MILORD	internal_eliminated_sequence	327732	327758	.	.	.	ID=MILORD.99.327732.327758;Name=MILORD.99.327732.327758;bounded_by_ta=TRUE;common_boundary=Both;end=327758;ies_id=IESPGM.PTET51.1.99.312063;ies_left_dist=0;ies_min_dist=0;ies_right_dist=0;junction_seq=ttttagctaatactcTAgaaaaaatgaacaat;read_names=J00121:27:H3GGKBBXX:5:1120:31101:30696,J00121:27:H3GGKBBXX:5:2112:25946:25492;sequence=TACTTTAAAGAGCTTATTTAGGAGCTT;start=327732;subtype=IES;support_ref=0;support_variant=2;type=IES;
scaffold51_99_with_IES	MILORD	internal_eliminated_sequence	327888	327913	.	.	.	ID=MILORD.99.327888.327913;Name=MILORD.99.327888.327913;bounded_by_ta=TRUE;common_boundary=Both;end=327913;ies_id=IESPGM.PTET51.1.99.312192;ies_left_dist=0;ies_min_dist=0;ies_right_dist=0;junction_seq=tctaagcttatacatTAcataaaattaacaaa;read_names=J00121:27:H3GGKBBXX:5:2107:20172:43550,J00121:27:H3GGKBBXX:5:2206:16985:19812,J00121:27:H3GGKBBXX:5:1201:11505:8805,J00121:27:H3GGKBBXX:5:2212:13677:22450;sequence=TATTATTTGAGTATTGAATAAAATTT;start=327888;subtype=IES;support_ref=6;support_variant=4;type=IES;
scaffold51_99_with_IES	MILORD	internal_eliminated_sequence	328042	328068	.	.	.	ID=MILORD.99.328042.328068;Name=MILORD.99.328042.328068;bounded_by_ta=TRUE;common_boundary=Both;end=328068;ies_id=IESPGM.PTET51.1.99.312320;ies_left_dist=0;ies_min_dist=0;ies_right_dist=0;junction_seq=ttttagctaatactcTAgaaaaaatgaacaat;read_names=J00121:27:H3GGKBBXX:5:2115:17137:36780,J00121:27:H3GGKBBXX:5:1104:9262:15223,J00121:27:H3GGKBBXX:5:1205:17452:44886,J00121:27:H3GGKBBXX:5:2112:26524:35391,J00121:27:H3GGKBBXX:5:1127:30137:18405;sequence=TACTTTAAAGAGCTTATTTAGGAGCTT;start=328042;subtype=IES;support_ref=0;support_variant=5;type=IES;
scaffold51_99_with_IES	MILORD	internal_eliminated_sequence	328198	328224	.	.	.	ID=MILORD.99.328198.328224;Name=MILORD.99.328198.328224;bounded_by_ta=TRUE;common_boundary=Both;end=328224;ies_id=IESPGM.PTET51.1.99.312449;ies_left_dist=0;ies_min_dist=0;ies_right_dist=0;junction_seq=tctaagcttatacatTAcaaaaataggacaaa;read_names=J00121:27:H3GGKBBXX:5:1209:18862:7134,J00121:27:H3GGKBBXX:5:1221:7527:30925,J00121:27:H3GGKBBXX:5:2207:22364:42108,J00121:27:H3GGKBBXX:5:1225:5355:4092,J00121:27:H3GGKBBXX:5:2118:28178:26301,J00121:27:H3GGKBBXX:5:2111:24302:9948,J00121:27:H3GGKBBXX:5:2125:12225:47190,J00121:27:H3GGKBBXX:5:2202:14732:30890,J00121:27:H3GGKBBXX:5:2211:12002:29114,J00121:27:H3GGKBBXX:5:2119:23815:18669,J00121:27:H3GGKBBXX:5:1105:27164:8119,J00121:27:H3GGKBBXX:5:2218:11870:25404,J00121:27:H3GGKBBXX:5:1202:22759:25808,J00121:27:H3GGKBBXX:5:2207:30259:47348,J00121:27:H3GGKBBXX:5:1226:5061:41317;sequence=TATTATTTGAGTATTTGAATAAAATTC;start=328198;subtype=IES;support_ref=0;support_variant=15;type=IES;
scaffold51_99_with_IES	MILORD	internal_eliminated_sequence	328328	328381	.	.	.	ID=MILORD.99.328328.328381;Name=MILORD.99.328328.328381;bounded_by_ta=TRUE;common_boundary=RIGHT;end=328381;ies_id=IESPGM.PTET51.1.99.312578;ies_left_dist=26;ies_min_dist=0;ies_right_dist=0;junction_seq=taagggtattttcagTAaaaataatgaataga;read_names=J00121:27:H3GGKBBXX:5:1207:25043:47419;sequence=TATTTATGATTTCTTAGCTACCATATTATTTTTTGTGTATTTGAATAAAATCAT;start=328328;subtype=PARTIAL_EXTERNAL;support_ref=0;support_variant=1;type=ALTERNATIVE;
scaffold51_99_with_IES	MILORD	internal_eliminated_sequence	328354	328381	.	.	.	ID=MILORD.99.328354.328381;Name=MILORD.99.328354.328381;bounded_by_ta=TRUE;common_boundary=Both;end=328381;ies_id=IESPGM.PTET51.1.99.312578;ies_left_dist=0;ies_min_dist=0;ies_right_dist=0;junction_seq=tcttagctaccatatTAaaaataatgaataga;read_names=J00121:27:H3GGKBBXX:5:1126:20060:16770,J00121:27:H3GGKBBXX:5:2225:21197:27602,J00121:27:H3GGKBBXX:5:2221:12388:19478,J00121:27:H3GGKBBXX:5:1103:10389:44605,J00121:27:H3GGKBBXX:5:1118:7801:23663,J00121:27:H3GGKBBXX:5:2219:22810:14889,J00121:27:H3GGKBBXX:5:2227:17848:27672,J00121:27:H3GGKBBXX:5:2121:24525:16946;sequence=TATTTTTTGTGTATTTGAATAAAATCAT;start=328354;subtype=IES;support_ref=3;support_variant=8;type=IES;
scaffold51_99_with_IES	MILORD	internal_eliminated_sequence	328512	328538	.	.	.	ID=MILORD.99.328512.328538;Name=MILORD.99.328512.328538;bounded_by_ta=TRUE;common_boundary=Both;end=328538;ies_id=IESPGM.PTET51.1.99.312708;ies_left_dist=0;ies_min_dist=0;ies_right_dist=0;junction_seq=ttgtagctagtacatTAcaataattgaacaga;read_names=J00121:27:H3GGKBBXX:5:1218:24089:23540,J00121:27:H3GGKBBXX:5:2101:20791:43955,J00121:27:H3GGKBBXX:5:1228:26291:23839,J00121:27:H3GGKBBXX:5:2202:24616:2615,J00121:27:H3GGKBBXX:5:1103:27133:41686;sequence=TATTTTAAGAGTATTTGAATAAAATTC;start=328512;subtype=IES;support_ref=0;support_variant=5;type=IES;
scaffold51_99_with_IES	MILORD	internal_eliminated_sequence	328669	328696	.	.	.	ID=MILORD.99.328669.328696;Name=MILORD.99.328669.328696;bounded_by_ta=TRUE;common_boundary=Both;end=328696;ies_id=IESPGM.PTET51.1.99.312838;ies_left_dist=0;ies_min_dist=0;ies_right_dist=0;junction_seq=tcttagctatggcatTAgaataaatgaatagt;read_names=J00121:27:H3GGKBBXX:5:1209:17594:32472,J00121:27:H3GGKBBXX:5:2106:27904:30855,J00121:27:H3GGKBBXX:5:1215:22293:31716,J00121:27:H3GGKBBXX:5:1115:13220:27707,J00121:27:H3GGKBBXX:5:1122:6857:9297,J00121:27:H3GGKBBXX:5:2224:16133:21360,J00121:27:H3GGKBBXX:5:1110:9171:43480,J00121:27:H3GGKBBXX:5:2123:28970:35268,J00121:27:H3GGKBBXX:5:1113:10622:3160,J00121:27:H3GGKBBXX:5:1223:23825:47524,J00121:27:H3GGKBBXX:5:1213:21633:3881;sequence=TATTTTTATAAGTATTTGAATAAAATTT;start=328669;subtype=IES;support_ref=0;support_variant=11;type=IES;
scaffold51_99_with_IES	MILORD	internal_eliminated_sequence	328826	328852	.	.	.	ID=MILORD.99.328826.328852;Name=MILORD.99.328826.328852;bounded_by_ta=TRUE;common_boundary=Both;end=328852;ies_id=IESPGM.PTET51.1.99.312967;ies_left_dist=0;ies_min_dist=0;ies_right_dist=0;junction_seq=acttagcttatacatTAcaaaaaatgaacaga;read_names=J00121:27:H3GGKBBXX:5:2205:19289:21447,J00121:27:H3GGKBBXX:5:2111:19796:46592,J00121:27:H3GGKBBXX:5:2124:25276:22291,J00121:27:H3GGKBBXX:5:1126:28899:18792,J00121:27:H3GGKBBXX:5:2226:9475:14396,J00121:27:H3GGKBBXX:5:2206:10176:32560,J00121:27:H3GGKBBXX:5:1112:16701:1806,J00121:27:H3GGKBBXX:5:2102:25499:49089,J00121:27:H3GGKBBXX:5:2101:20811:43990,J00121:27:H3GGKBBXX:5:1128:29751:47700,J00121:27:H3GGKBBXX:5:2207:3488:29413;sequence=TATTTTGAAGGTATTAGAATATAATTG;start=328826;subtype=IES;support_ref=0;support_variant=11;type=IES;
scaffold51_99_with_IES	MILORD	internal_eliminated_sequence	328982	329007	.	.	.	ID=MILORD.99.328982.329007;Name=MILORD.99.328982.329007;bounded_by_ta=TRUE;common_boundary=Both;end=329007;ies_id=IESPGM.PTET51.1.99.313096;ies_left_dist=0;ies_min_dist=0;ies_right_dist=0;junction_seq=ttttagctaaaacccTAaataaattgaacaga;read_names=J00121:27:H3GGKBBXX:5:2206:18954:3987,J00121:27:H3GGKBBXX:5:1213:17482:44869,J00121:27:H3GGKBBXX:5:2120:19126:5939,J00121:27:H3GGKBBXX:5:2201:22008:22221,J00121:27:H3GGKBBXX:5:1217:1803:3459,J00121:27:H3GGKBBXX:5:1203:3072:22010,J00121:27:H3GGKBBXX:5:2116:13291:15135,J00121:27:H3GGKBBXX:5:2217:10663:35725,J00121:27:H3GGKBBXX:5:1124:18152:42231,J00121:27:H3GGKBBXX:5:2228:22150:15996,J00121:27:H3GGKBBXX:5:2104:22353:43533,J00121:27:H3GGKBBXX:5:2116:13119:14449,J00121:27:H3GGKBBXX:5:1203:3102:22063,J00121:27:H3GGKBBXX:5:2113:27681:30151,J00121:27:H3GGKBBXX:5:2219:18010:16735,J00121:27:H3GGKBBXX:5:1218:7740:29219,J00121:27:H3GGKBBXX:5:1112:3914:9930,J00121:27:H3GGKBBXX:5:1227:16366:10932,J00121:27:H3GGKBBXX:5:1228:7628:26388,J00121:27:H3GGKBBXX:5:2218:4148:20287;sequence=TATTTTTTGATATTATGAAGACATTT;start=328982;subtype=IES;support_ref=9;support_variant=20;type=IES;
scaffold51_99_with_IES	MILORD	internal_eliminated_sequence	329138	329164	.	.	.	ID=MILORD.99.329138.329164;Name=MILORD.99.329138.329164;bounded_by_ta=TRUE;common_boundary=Both;end=329164;ies_id=IESPGM.PTET51.1.99.313226;ies_left_dist=0;ies_min_dist=0;ies_right_dist=0;junction_seq=tctcagctaccacatTAaaacaaatgaacaga;read_names=J00121:27:H3GGKBBXX:5:2120:28077:45361,J00121:27:H3GGKBBXX:5:2203:4604:36587,J00121:27:H3GGKBBXX:5:1105:25753:45731,J00121:27:H3GGKBBXX:5:1128:31842:1068,J00121:27:H3GGKBBXX:5:1121:26250:24894,J00121:27:H3GGKBBXX:5:1111:14732:30714,J00121:27:H3GGKBBXX:5:2205:5589:49089,J00121:27:H3GGKBBXX:5:1206:15930:34125,J00121:27:H3GGKBBXX:5:2114:13981:6449;sequence=TATTTTAAGCGAATTTGAAAATTATTA;start=329138;subtype=IES;support_ref=0;support_variant=9;type=IES;
scaffold51_99_with_IES	MILORD	internal_eliminated_sequence	329294	329320	.	.	.	ID=MILORD.99.329294.329320;Name=MILORD.99.329294.329320;bounded_by_ta=TRUE;common_boundary=Both;end=329320;ies_id=IESPGM.PTET51.1.99.313355;ies_left_dist=0;ies_min_dist=0;ies_right_dist=0;junction_seq=ttttagctatcatgtTAgaaaaaatgatgaga;read_names=J00121:27:H3GGKBBXX:5:2222:15524:17843,J00121:27:H3GGKBBXX:5:2118:3620:46522,J00121:27:H3GGKBBXX:5:1124:26890:30995,J00121:27:H3GGKBBXX:5:1124:25794:25228,J00121:27:H3GGKBBXX:5:2212:25327:35708,J00121:27:H3GGKBBXX:5:1208:5172:8066,J00121:27:H3GGKBBXX:5:2217:7933:48016,J00121:27:H3GGKBBXX:5:2211:26849:36235,J00121:27:H3GGKBBXX:5:2102:5477:14326,J00121:27:H3GGKBBXX:5:1205:6279:31540,J00121:27:H3GGKBBXX:5:1205:7933:12040,J00121:27:H3GGKBBXX:5:1212:12855:31365,J00121:27:H3GGKBBXX:5:2223:22394:16207,J00121:27:H3GGKBBXX:5:2222:19532:47436,J00121:27:H3GGKBBXX:5:1219:16447:12831;sequence=TATTTTCTGTATATTTGAATAAACTTA;start=329294;subtype=IES;support_ref=0;support_variant=15;type=IES;
scaffold51_99_with_IES	MILORD	internal_eliminated_sequence	329451	329476	.	.	.	ID=MILORD.99.329451.329476;Name=MILORD.99.329451.329476;bounded_by_ta=TRUE;common_boundary=Both;end=329476;ies_id=IESPGM.PTET51.1.99.313485;ies_left_dist=0;ies_min_dist=0;ies_right_dist=0;junction_seq=tcttagctaacacatTAcaaaaaatgaacaaa;read_names=J00121:27:H3GGKBBXX:5:2119:11170:16418,J00121:27:H3GGKBBXX:5:1111:20446:5165,J00121:27:H3GGKBBXX:5:2212:10541:38152,J00121:27:H3GGKBBXX:5:1122:24911:1648,J00121:27:H3GGKBBXX:5:1101:19319:5253,J00121:27:H3GGKBBXX:5:2210:7923:26371,J00121:27:H3GGKBBXX:5:2105:29315:10053,J00121:27:H3GGKBBXX:5:1117:21613:28428,J00121:27:H3GGKBBXX:5:2121:14752:13236,J00121:27:H3GGKBBXX:5:1227:27529:42900,J00121:27:H3GGKBBXX:5:1221:14113:13640,J00121:27:H3GGKBBXX:5:1120:18040:12286,J00121:27:H3GGKBBXX:5:1105:14286:9543,J00121:27:H3GGKBBXX:5:1124:26869:12743,J00121:27:H3GGKBBXX:5:1225:13880:15346;sequence=TATATTAAGTGGATTTGATGTAGTTC;start=329451;subtype=IES;support_ref=3;support_variant=15;type=IES;
scaffold51_99_with_IES	MILORD	internal_eliminated_sequence	329606	329633	.	.	.	ID=MILORD.99.329606.329633;Name=MILORD.99.329606.329633;bounded_by_ta=TRUE;common_boundary=Both;end=329633;ies_id=IESPGM.PTET51.1.99.313614;ies_left_dist=0;ies_min_dist=0;ies_right_dist=0;junction_seq=ttttagccatcgcctTAgaaaaactaaatagt;read_names=J00121:27:H3GGKBBXX:5:1208:14072:25105,J00121:27:H3GGKBBXX:5:1203:7334:35585,J00121:27:H3GGKBBXX:5:2119:4919:1965,J00121:27:H3GGKBBXX:5:1219:6979:33457,J00121:27:H3GGKBBXX:5:2226:6796:41229,J00121:27:H3GGKBBXX:5:2207:18994:46610,J00121:27:H3GGKBBXX:5:1228:18487:20973,J00121:27:H3GGKBBXX:5:1209:10155:15926,J00121:27:H3GGKBBXX:5:1211:27854:39101,J00121:27:H3GGKBBXX:5:1121:9942:36728,J00121:27:H3GGKBBXX:5:2201:2991:12093,J00121:27:H3GGKBBXX:5:1205:10876:29518,J00121:27:H3GGKBBXX:5:2202:14407:9508,J00121:27:H3GGKBBXX:5:2223:5294:24771,J00121:27:H3GGKBBXX:5:2103:19055:15311,J00121:27:H3GGKBBXX:5:1117:22942:24085,J00121:27:H3GGKBBXX:5:1215:9485:24718,J00121:27:H3GGKBBXX:5:2102:23531:39101;sequence=TATTTTATGCGTTTTCAAATAAAATTTT;start=329606;subtype=IES;support_ref=0;support_variant=18;type=IES;
scaffold51_9_with_IES	MILORD	internal_eliminated_sequence	2325	2819	.	.	.	ID=MILORD.9.2325.2819;Name=MILORD.9.2325.2819;bounded_by_ta=TRUE;common_boundary=Both;end=2819;ies_id=IESPGM.PTET51.1.9.2325;ies_left_dist=0;ies_min_dist=0;ies_right_dist=0;junction_seq=ccacatcagttgaagTAacctctgattctgtt;read_names=J00121:27:H3GGKBBXX:5:2119:28270:40631,J00121:27:H3GGKBBXX:5:1124:10054:15539,J00121:27:H3GGKBBXX:5:1218:11150:16629,J00121:27:H3GGKBBXX:5:1116:13017:28164,J00121:27:H3GGKBBXX:5:1120:11799:1226,J00121:27:H3GGKBBXX:5:2228:28686:43533,J00121:27:H3GGKBBXX:5:1209:30076:8348,J00121:27:H3GGKBBXX:5:2219:3082:5253,J00121:27:H3GGKBBXX:5:1120:11809:1103,J00121:27:H3GGKBBXX:5:2213:21065:23892,J00121:27:H3GGKBBXX:5:2226:25611:39014,J00121:27:H3GGKBBXX:5:2218:29072:6079,J00121:27:H3GGKBBXX:5:1217:23926:14818;sequence=TATAGACAAATAATAAATTAGACTAATTCAAATACTATGTATAAAACTAGGATGTTTAAAAAAAGTGAAACCGATAAGCTAAGCAGGTTTTACTTAAATTGATAAATGAAAAAAGAGATATATAGGAAATTTAAATTTGAGGGTCTATTTTGAACAAAAGGAAGTCTCAAAATATGCAATTTCAAATTAGATTTTGTACACATTAGCTTGAAACAATTCATCATTCATTCTTAATAATTATTCTGTGTTATTTTCTTTTTAAATTAATGTAAATTTAACTCAATTTAGAAGATGAGAAACTATTATTATTCTCCTCAGATTAACAAGAAGTGGGAATGTTTGTGGAGATATAATTAGGAAAAAAACACACTTAATATTCTACTCCATTTAGATTAATAATAGTTTGAAAAATCAAAATTATAGTTTGCTGGAAAAGTAGGATGAAAAATATTTCAACAAAATATTCTAAGAAAAAAAAAAAAGACATTTTGACTA;start=2325;subtype=IES;support_ref=22;support_variant=13;type=IES;
scaffold51_9_with_IES	MILORD	internal_eliminated_sequence	2773	2819	.	.	.	ID=MILORD.9.2773.2819;Name=MILORD.9.2773.2819;bounded_by_ta=TRUE;common_boundary=RIGHT;end=2819;ies_id=IESPGM.PTET51.1.9.2325;ies_left_dist=-448;ies_min_dist=0;ies_right_dist=0;junction_seq=aagtaggatgaaaaaTAacctctgattctgtt;read_names=J00121:27:H3GGKBBXX:5:2217:21947:32877;sequence=TATTTCAACAAAATATTCTAAGAAAAAAAAAAAAGACATTTTGACTA;start=2773;subtype=PARTIAL_INTERNAL;support_ref=4;support_variant=1;type=ALTERNATIVE;
scaffold51_9_with_IES	MILORD	internal_eliminated_sequence	5027	5741	.	.	.	ID=MILORD.9.5027.5741;Name=MILORD.9.5027.5741;bounded_by_ta=TRUE;common_boundary=None;end=5741;ies_id=IESPGM.PTET51.1.9.2325;ies_left_dist=-2702;ies_min_dist=2702;ies_right_dist=-2922;junction_seq=aatttagtcaagcttTAtttaaatataagata;read_names=J00121:27:H3GGKBBXX:5:1106:18588:48438;sequence=TACAGAGAAAAGCACAAATTCTTCAAGTAATTTCTATAATAGCTCCATCTCTTCTTGGAGTTTTAATTTTTTTAACTTTATTATCTTAATCATGAAGGATAAGTAAGTTCTATAGTTATTGTCGCTGCGAAAGTTAAATTTCTTTCCATTTTATTTAAGTTCACATATTTTGTCATTTTCACTTTGTCCTTCTAATTATGAATTTAATTAAAATTGGTCAGTAAGATTACTGTTTTTATTTAAGACTCCCTCCTGTCTTAATTATTCTTCAGATACCTATACTTGCAATTCCTTCAAAGTTATTTTGTTTTGACTTATCATGATTTTTAAATTCATCAGTTCTTCATTAATTAACATTTTACCAATTTCTTTGTCTGTTTATCCAAAAGTTTCAATTGTTTTAATCACAGTTTCTATTTGCATGACTATCGAATTCCAATTCTCAATCAATTAACATTTACCTAAATCTTCTATTTTTATTAATTATTACAAAAAATTACTATATTTTTCTTTTTCCAATCTCAAATCTAATAAATTAAATTTTACTTCCCTCACATTTTTTAATGATTCATCAACTTAAAGATCCTCAAAAATTTTCTTAATTTTTTCTGTAGAAAATTAGGATGGAATTTCCTTGATGAATTATTCTCCAAATTCCTTTTCAATCAACTCTAAATCTTTACTTTCTGAGTCAAACATTTTTGCCTTTATGCTG;start=5027;subtype=MAC;support_ref=78;support_variant=1;type=CRYPTIC;
scaffold51_9_with_IES	MILORD	internal_eliminated_sequence	5825	5853	.	.	.	ID=MILORD.9.5825.5853;Name=MILORD.9.5825.5853;bounded_by_ta=TRUE;common_boundary=None;end=5853;ies_id=IESPGM.PTET51.1.9.2325;ies_left_dist=-3500;ies_min_dist=3034;ies_right_dist=-3034;junction_seq=aatattaatattttgTAgtgttttctctcata;read_names=J00121:27:H3GGKBBXX:5:1218:4645:4233,J00121:27:H3GGKBBXX:5:1216:17492:23012,J00121:27:H3GGKBBXX:5:1101:19766:10633,J00121:27:H3GGKBBXX:5:1115:14671:29659,J00121:27:H3GGKBBXX:5:2111:20009:3846;sequence=TAGTTCAGAGAGAAATAATGTATCAAACT;start=5825;subtype=MAC;support_ref=258;support_variant=5;type=CRYPTIC;
scaffold51_9_with_IES	MILORD	internal_eliminated_sequence	8138	8163	.	.	.	ID=MILORD.9.8138.8163;Name=MILORD.9.8138.8163;bounded_by_ta=TRUE;common_boundary=None;end=8163;ies_id=IESPGM.PTET51.1.9.2325;ies_left_dist=-5813;ies_min_dist=5344;ies_right_dist=-5344;junction_seq=ttgtctcaatgcctaTAaaataataaaacgga;read_names=J00121:27:H3GGKBBXX:5:2211:28199:11987;sequence=TATAAACACAAAAAATAATTTAAGCA;start=8138;subtype=MAC;support_ref=69;support_variant=1;type=CRYPTIC;
scaffold51_9_with_IES	MILORD	internal_eliminated_sequence	12514	12610	.	.	.	ID=MILORD.9.12514.12610;Name=MILORD.9.12514.12610;bounded_by_ta=TRUE;common_boundary=None;end=12610;ies_id=IESPGM.PTET51.1.9.2325;ies_left_dist=-10189;ies_min_dist=9791;ies_right_dist=-9791;junction_seq=ttcaattgagcaaaaTAtttgatttatggctt;read_names=J00121:27:H3GGKBBXX:5:2207:8400:22626,J00121:27:H3GGKBBXX:5:2124:26758:15258;sequence=TACAGCACATCATTATTAAAAAAATTTTTGAGAATGATCCTATTATGAGTAATTAAGTCAAAAATGAAAGAAGTCATTTCTTTTTTAAATTGTACTT;start=12514;subtype=MAC;support_ref=162;support_variant=2;type=CRYPTIC;
scaffold51_9_with_IES	MILORD	internal_eliminated_sequence	13293	13323	.	.	.	ID=MILORD.9.13293.13323;Name=MILORD.9.13293.13323;bounded_by_ta=TRUE;common_boundary=None;end=13323;ies_id=IESPGM.PTET51.1.9.2325;ies_left_dist=-10968;ies_min_dist=10504;ies_right_dist=-10504;junction_seq=tttatgggctaatgcTAaggaactatctaatc;read_names=J00121:27:H3GGKBBXX:5:2223:15899:37202,J00121:27:H3GGKBBXX:5:2203:6390:18300,J00121:27:H3GGKBBXX:5:1128:14184:30081,J00121:27:H3GGKBBXX:5:2203:11129:1543,J00121:27:H3GGKBBXX:5:1115:16112:21922,J00121:27:H3GGKBBXX:5:1110:6624:25632,J00121:27:H3GGKBBXX:5:1107:21856:29167,J00121:27:H3GGKBBXX:5:1201:25134:28657,J00121:27:H3GGKBBXX:5:1113:6918:28639,J00121:27:H3GGKBBXX:5:1225:30066:23382;sequence=TACTACTACTACTATTTTTCGTATTTTGAGA;start=13293;subtype=MAC;support_ref=261;support_variant=10;type=CRYPTIC;
scaffold51_9_with_IES	MILORD	internal_eliminated_sequence	22836	22865	.	.	.	ID=MILORD.9.22836.22865;Name=MILORD.9.22836.22865;bounded_by_ta=TRUE;common_boundary=None;end=22865;ies_id=IESPGM.PTET51.1.9.33017;ies_left_dist=10676;ies_min_dist=10676;ies_right_dist=10711;junction_seq=attatcagtccatttTAgagtgctctccaaga;read_names=J00121:27:H3GGKBBXX:5:2225:21542:41423;sequence=TATTATTTTATCAATATATAATTATAATAT;start=22836;subtype=MAC;support_ref=113;support_variant=1;type=CRYPTIC;
scaffold51_9_with_IES	MILORD	internal_eliminated_sequence	29690	29718	.	.	.	ID=MILORD.9.29690.29718;Name=MILORD.9.29690.29718;bounded_by_ta=TRUE;common_boundary=None;end=29718;ies_id=IESPGM.PTET51.1.9.33017;ies_left_dist=3822;ies_min_dist=3822;ies_right_dist=3858;junction_seq=ctgaaatttaggcgtTAataaagcatagaata;read_names=J00121:27:H3GGKBBXX:5:1115:14864:48421,J00121:27:H3GGKBBXX:5:2114:25641:7380;sequence=TATAATAAATAGTAATTCATTTATTATTA;start=29690;subtype=MAC;support_ref=111;support_variant=2;type=CRYPTIC;
scaffold51_9_with_IES	MILORD	internal_eliminated_sequence	33512	33576	.	.	.	ID=MILORD.9.33512.33576;Name=MILORD.9.33512.33576;bounded_by_ta=TRUE;common_boundary=Both;end=33576;ies_id=IESPGM.PTET51.1.9.33017;ies_left_dist=0;ies_min_dist=0;ies_right_dist=0;junction_seq=gataaaaagtttagtTAaatgtataaatagta;read_names=J00121:27:H3GGKBBXX:5:1213:28605:1930,J00121:27:H3GGKBBXX:5:1107:24099:41598,J00121:27:H3GGKBBXX:5:2220:14560:37660,J00121:27:H3GGKBBXX:5:2109:28940:15557,J00121:27:H3GGKBBXX:5:2126:10094:22432,J00121:27:H3GGKBBXX:5:1218:6329:14572,J00121:27:H3GGKBBXX:5:1102:14661:18458,J00121:27:H3GGKBBXX:5:1209:26798:11847,J00121:27:H3GGKBBXX:5:1122:24058:39523,J00121:27:H3GGKBBXX:5:1101:13809:37906,J00121:27:H3GGKBBXX:5:1123:25560:2035,J00121:27:H3GGKBBXX:5:1108:16965:3283,J00121:27:H3GGKBBXX:5:1124:8552:33686,J00121:27:H3GGKBBXX:5:2217:28554:14115,J00121:27:H3GGKBBXX:5:1112:15919:22889;sequence=TATAGTCAAAGAACAATATATTATAAATTATAAATAAAATTTCAATTAATGTAAATCTACCACTA;start=33512;subtype=IES;support_ref=0;support_variant=15;type=IES;
scaffold51_9_with_IES	MILORD	internal_eliminated_sequence	35949	36081	.	.	.	ID=MILORD.9.35949.36081;Name=MILORD.9.35949.36081;bounded_by_ta=TRUE;common_boundary=Both;end=36081;ies_id=IESPGM.PTET51.1.9.35389;ies_left_dist=0;ies_min_dist=0;ies_right_dist=0;junction_seq=aaaagaaaacactacTAtaacaaaataattat;read_names=J00121:27:H3GGKBBXX:5:1206:13484:29641,J00121:27:H3GGKBBXX:5:1123:12682:43304,J00121:27:H3GGKBBXX:5:1211:25164:17315,J00121:27:H3GGKBBXX:5:1126:17137:43322,J00121:27:H3GGKBBXX:5:2112:9759:37466,J00121:27:H3GGKBBXX:5:2211:14448:7715,J00121:27:H3GGKBBXX:5:2121:16863:41651,J00121:27:H3GGKBBXX:5:2119:21217:30099,J00121:27:H3GGKBBXX:5:2216:24322:10757,J00121:27:H3GGKBBXX:5:2111:12246:24753,J00121:27:H3GGKBBXX:5:2124:3376:6290,J00121:27:H3GGKBBXX:5:1101:18061:14080,J00121:27:H3GGKBBXX:5:1211:13098:42794;sequence=TATAGCACTTGCCCAAAAGATGTTATCAGAAGGATGTGATGCAATATATATGACAAACACAATTTTATATAATAAAAATTTCTTTTTATTAATTCTTGTTTTCCTCTTTAGAAAATCTTCTATGCATGCACTT;start=35949;subtype=IES;support_ref=64;support_variant=13;type=IES;
scaffold51_9_with_IES	MILORD	internal_eliminated_sequence	37522	37594	.	.	.	ID=MILORD.9.37522.37594;Name=MILORD.9.37522.37594;bounded_by_ta=TRUE;common_boundary=Both;end=37594;ies_id=IESPGM.PTET51.1.9.36829;ies_left_dist=0;ies_min_dist=0;ies_right_dist=0;junction_seq=aaatgtttacacttgTAccactcagtgcttat;read_names=J00121:27:H3GGKBBXX:5:1126:7679:21658,J00121:27:H3GGKBBXX:5:1112:10592:46434,J00121:27:H3GGKBBXX:5:2228:28940:18265,J00121:27:H3GGKBBXX:5:2111:16691:9315;sequence=TATTGTTAAAGAAATAATTTCAAAAGAATAATTTAAAACTATAAGAAAATAAAGTAATATCTATTGTTAACAA;start=37522;subtype=IES;support_ref=10;support_variant=4;type=IES;
scaffold51_9_with_IES	MILORD	internal_eliminated_sequence	37611	37716	.	.	.	ID=MILORD.9.37611.37716;Name=MILORD.9.37611.37716;bounded_by_ta=TRUE;common_boundary=Both;end=37716;ies_id=IESPGM.PTET51.1.9.36845;ies_left_dist=0;ies_min_dist=0;ies_right_dist=0;junction_seq=accactcagtgcttaTAtcgccattaaagggg;read_names=J00121:27:H3GGKBBXX:5:2205:11383:47735;sequence=TACAGAAGTGTTGGAAGATCTATTAGAAATCTCATAATATATCATTTACTTTTTCCCTTTTTTTATTAAAAAGATCAAAAAACCATTTCGGAATGATTTATAACTG;start=37611;subtype=IES;support_ref=0;support_variant=1;type=IES;
scaffold51_9_with_IES	MILORD	internal_eliminated_sequence	37883	38017	.	.	.	ID=MILORD.9.37883.38017;Name=MILORD.9.37883.38017;bounded_by_ta=TRUE;common_boundary=Both;end=38017;ies_id=IESPGM.PTET51.1.9.37011;ies_left_dist=0;ies_min_dist=0;ies_right_dist=0;junction_seq=agtgactctagctgaTAtaagtgcttgtagcg;read_names=J00121:27:H3GGKBBXX:5:1225:10602:22221,J00121:27:H3GGKBBXX:5:2118:17229:30749,J00121:27:H3GGKBBXX:5:1124:22455:44060,J00121:27:H3GGKBBXX:5:1225:21471:22520,J00121:27:H3GGKBBXX:5:1201:26007:2844,J00121:27:H3GGKBBXX:5:2209:16975:31822,J00121:27:H3GGKBBXX:5:1208:26291:28516,J00121:27:H3GGKBBXX:5:2219:3234:44834,J00121:27:H3GGKBBXX:5:2205:8430:12937,J00121:27:H3GGKBBXX:5:2115:29812:20656,J00121:27:H3GGKBBXX:5:1204:7912:43023,J00121:27:H3GGKBBXX:5:2120:14631:18300,J00121:27:H3GGKBBXX:5:1208:26392:29184,J00121:27:H3GGKBBXX:5:1207:10277:28797,J00121:27:H3GGKBBXX:5:2115:1479:35532,J00121:27:H3GGKBBXX:5:1214:28422:33299,J00121:27:H3GGKBBXX:5:1108:26098:31839,J00121:27:H3GGKBBXX:5:2202:30015:8172,J00121:27:H3GGKBBXX:5:2224:12489:1297,J00121:27:H3GGKBBXX:5:2213:7943:16418,J00121:27:H3GGKBBXX:5:1220:11129:29255,J00121:27:H3GGKBBXX:5:1116:24322:30978,J00121:27:H3GGKBBXX:5:1103:11667:5675,J00121:27:H3GGKBBXX:5:1224:6299:48597,J00121:27:H3GGKBBXX:5:2107:23145:47260,J00121:27:H3GGKBBXX:5:2107:10998:41475,J00121:27:H3GGKBBXX:5:2224:23287:2809,J00121:27:H3GGKBBXX:5:2215:25672:7328,J00121:27:H3GGKBBXX:5:2225:23937:37835,J00121:27:H3GGKBBXX:5:2112:29346:33000,J00121:27:H3GGKBBXX:5:1210:11038:44816,J00121:27:H3GGKBBXX:5:2118:19827:34231,J00121:27:H3GGKBBXX:5:1108:21440:3336,J00121:27:H3GGKBBXX:5:2223:3508:35004,J00121:27:H3GGKBBXX:5:1115:20405:9596,J00121:27:H3GGKBBXX:5:1125:18761:22995,J00121:27:H3GGKBBXX:5:2107:21237:33756,J00121:27:H3GGKBBXX:5:2227:14418:10616,J00121:27:H3GGKBBXX:5:1211:23439:44851,J00121:27:H3GGKBBXX:5:1218:17046:11337,J00121:27:H3GGKBBXX:5:2223:3731:35145,J00121:27:H3GGKBBXX:5:1220:21673:27127,J00121:27:H3GGKBBXX:5:2214:28889:16805,J00121:27:H3GGKBBXX:5:2227:9029:34301,J00121:27:H3GGKBBXX:5:2118:29102:26810,J00121:27:H3GGKBBXX:5:1115:9962:13834,J00121:27:H3GGKBBXX:5:1118:5558:43515,J00121:27:H3GGKBBXX:5:1102:20263:35936,J00121:27:H3GGKBBXX:5:1114:31375:31206,J00121:27:H3GGKBBXX:5:1228:15067:32842,J00121:27:H3GGKBBXX:5:1119:11485:23012,J00121:27:H3GGKBBXX:5:2202:22983:33932,J00121:27:H3GGKBBXX:5:1109:10389:18265,J00121:27:H3GGKBBXX:5:2126:24089:7433,J00121:27:H3GGKBBXX:5:1115:19339:23540,J00121:27:H3GGKBBXX:5:1218:20060:35550,J00121:27:H3GGKBBXX:5:1216:17848:1683,J00121:27:H3GGKBBXX:5:1124:6502:7064,J00121:27:H3GGKBBXX:5:1228:4919:15012,J00121:27:H3GGKBBXX:5:2206:13727:29852,J00121:27:H3GGKBBXX:5:2211:25002:40596,J00121:27:H3GGKBBXX:5:1214:3833:34407;sequence=TATAACTGATTCAACTTAATTTCTCATATATTTTATTAACTTATCAATGTTTCTACTTATTTTTGAACATAATTTCATTTAAATTAATAAAATGAGGGATGAGAAAAATGGTTAAAATTCTCATAAATTTTACTG;start=37883;subtype=IES;support_ref=4;support_variant=62;type=IES;
scaffold51_9_with_IES	MILORD	internal_eliminated_sequence	42509	42535	.	.	.	ID=MILORD.9.42509.42535;Name=MILORD.9.42509.42535;bounded_by_ta=TRUE;common_boundary=Both;end=42535;ies_id=IESPGM.PTET51.1.9.41502;ies_left_dist=0;ies_min_dist=0;ies_right_dist=0;junction_seq=gaagactttaaaaggTAcctcaatcatcacca;read_names=J00121:27:H3GGKBBXX:5:2101:19867:16225,J00121:27:H3GGKBBXX:5:1226:20415:21149,J00121:27:H3GGKBBXX:5:2204:26352:29641,J00121:27:H3GGKBBXX:5:1116:29620:33158,J00121:27:H3GGKBBXX:5:2102:13017:30134,J00121:27:H3GGKBBXX:5:1116:17543:1613,J00121:27:H3GGKBBXX:5:2224:4076:47419,J00121:27:H3GGKBBXX:5:1223:20232:27232,J00121:27:H3GGKBBXX:5:2228:28402:18036,J00121:27:H3GGKBBXX:5:2110:17452:36974,J00121:27:H3GGKBBXX:5:2117:2138:28446,J00121:27:H3GGKBBXX:5:2211:22221:11653,J00121:27:H3GGKBBXX:5:1106:6969:34143,J00121:27:H3GGKBBXX:5:2103:13311:41546,J00121:27:H3GGKBBXX:5:1123:7791:39436,J00121:27:H3GGKBBXX:5:2220:27478:9438,J00121:27:H3GGKBBXX:5:2228:23541:4479,J00121:27:H3GGKBBXX:5:1206:2321:48878,J00121:27:H3GGKBBXX:5:1108:17614:39436,J00121:27:H3GGKBBXX:5:1119:7963:7205,J00121:27:H3GGKBBXX:5:2111:19958:43603,J00121:27:H3GGKBBXX:5:1225:26677:13992,J00121:27:H3GGKBBXX:5:2210:14113:13570,J00121:27:H3GGKBBXX:5:1118:18741:27180,J00121:27:H3GGKBBXX:5:1212:7801:40121,J00121:27:H3GGKBBXX:5:1113:30482:40491,J00121:27:H3GGKBBXX:5:2219:13210:28604,J00121:27:H3GGKBBXX:5:2121:27813:44869,J00121:27:H3GGKBBXX:5:1122:29417:14555,J00121:27:H3GGKBBXX:5:2217:16011:17104,J00121:27:H3GGKBBXX:5:1127:29000:2334,J00121:27:H3GGKBBXX:5:2120:26616:25773,J00121:27:H3GGKBBXX:5:2204:8095:24665,J00121:27:H3GGKBBXX:5:1124:27336:8523,J00121:27:H3GGKBBXX:5:2221:22008:25597,J00121:27:H3GGKBBXX:5:2125:14194:18353,J00121:27:H3GGKBBXX:5:2112:11343:39611,J00121:27:H3GGKBBXX:5:2125:4340:35673,J00121:27:H3GGKBBXX:5:2115:10206:16295,J00121:27:H3GGKBBXX:5:2221:21531:20586;sequence=TATACATCTAATTATTTACTTGGATTG;start=42509;subtype=IES;support_ref=0;support_variant=40;type=IES;
scaffold51_9_with_IES	MILORD	internal_eliminated_sequence	42883	42927	.	.	.	ID=MILORD.9.42883.42927;Name=MILORD.9.42883.42927;bounded_by_ta=TRUE;common_boundary=Both;end=42927;ies_id=IESPGM.PTET51.1.9.41849;ies_left_dist=0;ies_min_dist=0;ies_right_dist=0;junction_seq=tttgtatctttcaaaTAaaatatcttagattt;read_names=J00121:27:H3GGKBBXX:5:2224:18649:9789,J00121:27:H3GGKBBXX:5:2212:17452:41299,J00121:27:H3GGKBBXX:5:1121:22800:7240,J00121:27:H3GGKBBXX:5:2115:28706:13992,J00121:27:H3GGKBBXX:5:1203:21369:37748,J00121:27:H3GGKBBXX:5:2208:17005:29589,J00121:27:H3GGKBBXX:5:1217:17279:29466,J00121:27:H3GGKBBXX:5:1105:13220:30767,J00121:27:H3GGKBBXX:5:1221:23652:41493,J00121:27:H3GGKBBXX:5:1227:28676:43902,J00121:27:H3GGKBBXX:5:1115:30320:16647,J00121:27:H3GGKBBXX:5:1101:25043:27162,J00121:27:H3GGKBBXX:5:2218:18690:24595,J00121:27:H3GGKBBXX:5:2113:6116:2774,J00121:27:H3GGKBBXX:5:2108:3031:29290,J00121:27:H3GGKBBXX:5:2218:18416:24612,J00121:27:H3GGKBBXX:5:2104:23033:44464,J00121:27:H3GGKBBXX:5:2101:6603:23804,J00121:27:H3GGKBBXX:5:2116:22983:6466,J00121:27:H3GGKBBXX:5:1210:25083:6589,J00121:27:H3GGKBBXX:5:1122:23723:19214,J00121:27:H3GGKBBXX:5:1115:17756:43198,J00121:27:H3GGKBBXX:5:1106:7841:36675,J00121:27:H3GGKBBXX:5:2202:14631:41475,J00121:27:H3GGKBBXX:5:1201:18822:3864,J00121:27:H3GGKBBXX:5:2101:21653:32015,J00121:27:H3GGKBBXX:5:1109:24586:19584,J00121:27:H3GGKBBXX:5:1123:2392:24876,J00121:27:H3GGKBBXX:5:1202:4148:12234,J00121:27:H3GGKBBXX:5:1124:16336:9403,J00121:27:H3GGKBBXX:5:2205:20263:24648,J00121:27:H3GGKBBXX:5:1128:27965:3424,J00121:27:H3GGKBBXX:5:2205:29792:40596,J00121:27:H3GGKBBXX:5:2124:14529:11935,J00121:27:H3GGKBBXX:5:1125:22414:16524,J00121:27:H3GGKBBXX:5:1114:17817:34723,J00121:27:H3GGKBBXX:5:1202:24028:13236,J00121:27:H3GGKBBXX:5:1126:28118:33440,J00121:27:H3GGKBBXX:5:1127:14894:18546,J00121:27:H3GGKBBXX:5:2202:22404:11161,J00121:27:H3GGKBBXX:5:1123:27093:19707,J00121:27:H3GGKBBXX:5:2111:13758:18124;sequence=TATGATTGATTAATTTCTAATTAAATCTAGTACAATTTCCAACTA;start=42883;subtype=IES;support_ref=57;support_variant=42;type=IES;
scaffold51_9_with_IES	MILORD	internal_eliminated_sequence	44651	44726	.	.	.	ID=MILORD.9.44651.44726;Name=MILORD.9.44651.44726;bounded_by_ta=TRUE;common_boundary=Both;end=44726;ies_id=IESPGM.PTET51.1.9.43572;ies_left_dist=0;ies_min_dist=0;ies_right_dist=0;junction_seq=aggagtggctcttgtTAttatcatacataatt;read_names=J00121:27:H3GGKBBXX:5:2217:19045:5868,J00121:27:H3GGKBBXX:5:1119:6877:31066,J00121:27:H3GGKBBXX:5:2217:3468:25439,J00121:27:H3GGKBBXX:5:1107:31000:24050,J00121:27:H3GGKBBXX:5:1128:7192:30978;sequence=TACATTAAGTTATTACAATAATTCTCTGTTTAGGTTGAAAATTGATTTAAATTAAGAAATTCTAAATGACCAATTG;start=44651;subtype=IES;support_ref=126;support_variant=5;type=IES;
scaffold51_9_with_IES	MILORD	internal_eliminated_sequence	46784	46971	.	.	.	ID=MILORD.9.46784.46971;Name=MILORD.9.46784.46971;bounded_by_ta=TRUE;common_boundary=Both;end=46971;ies_id=IESPGM.PTET51.1.9.45629;ies_left_dist=0;ies_min_dist=0;ies_right_dist=0;junction_seq=atgcaatagccttaaTAcatgtaacaaatata;read_names=J00121:27:H3GGKBBXX:5:1228:23947:42460,J00121:27:H3GGKBBXX:5:1116:21298:8646,J00121:27:H3GGKBBXX:5:1227:10186:18159,J00121:27:H3GGKBBXX:5:1120:9039:34987,J00121:27:H3GGKBBXX:5:2121:27214:26599,J00121:27:H3GGKBBXX:5:1206:14823:22432,J00121:27:H3GGKBBXX:5:1217:11434:23276,J00121:27:H3GGKBBXX:5:1212:7192:14555,J00121:27:H3GGKBBXX:5:2104:27164:2844,J00121:27:H3GGKBBXX:5:1215:10023:43339,J00121:27:H3GGKBBXX:5:1218:21775:41299,J00121:27:H3GGKBBXX:5:1102:20253:34969,J00121:27:H3GGKBBXX:5:1128:16955:24577,J00121:27:H3GGKBBXX:5:1215:5436:45449,J00121:27:H3GGKBBXX:5:1205:7770:47559,J00121:27:H3GGKBBXX:5:1118:25621:16946,J00121:27:H3GGKBBXX:5:2203:27478:21817,J00121:27:H3GGKBBXX:5:2209:11180:44007,J00121:27:H3GGKBBXX:5:1228:7811:3354,J00121:27:H3GGKBBXX:5:2128:20638:19601,J00121:27:H3GGKBBXX:5:2215:7638:29888,J00121:27:H3GGKBBXX:5:1205:26342:9684,J00121:27:H3GGKBBXX:5:1204:20243:22116,J00121:27:H3GGKBBXX:5:1223:9151:29413,J00121:27:H3GGKBBXX:5:1214:6715:29061,J00121:27:H3GGKBBXX:5:2211:26991:47313,J00121:27:H3GGKBBXX:5:1217:10236:2844,J00121:27:H3GGKBBXX:5:2202:8217:7679,J00121:27:H3GGKBBXX:5:1120:26900:36253,J00121:27:H3GGKBBXX:5:2217:24139:7732,J00121:27:H3GGKBBXX:5:1206:22577:7908,J00121:27:H3GGKBBXX:5:1219:4452:14062,J00121:27:H3GGKBBXX:5:2206:6258:13711,J00121:27:H3GGKBBXX:5:1120:4411:36288,J00121:27:H3GGKBBXX:5:1111:20456:23540,J00121:27:H3GGKBBXX:5:1214:7090:30063,J00121:27:H3GGKBBXX:5:1116:21278:8541,J00121:27:H3GGKBBXX:5:2219:29447:7679,J00121:27:H3GGKBBXX:5:2103:17523:48456,J00121:27:H3GGKBBXX:5:2118:5426:30239,J00121:27:H3GGKBBXX:5:1226:9252:37642,J00121:27:H3GGKBBXX:5:1207:10338:23979,J00121:27:H3GGKBBXX:5:2119:10713:19882,J00121:27:H3GGKBBXX:5:1217:20831:15785,J00121:27:H3GGKBBXX:5:1217:30086:33440,J00121:27:H3GGKBBXX:5:1128:8146:17860,J00121:27:H3GGKBBXX:5:2114:29183:4866;sequence=TATTGTTAAATTAAAATTTTTAGACGGTTTTAAATAAATTTACCAAATATAAACAGCTAAATTAGGATATCTTTTCAAGTAATGATTATATATCAATTAATTTACTTTTTGAAAATTTAAAAATTTTGTCAAAAAATTTAAAATTCAACATTATTAGATGAATTTGAGTTAAAATAATAGGCCAACAA;start=46784;subtype=IES;support_ref=4;support_variant=47;type=IES;
scaffold51_9_with_IES	MILORD	internal_eliminated_sequence	57384	57411	.	.	.	ID=MILORD.9.57384.57411;Name=MILORD.9.57384.57411;bounded_by_ta=TRUE;common_boundary=Both;end=57411;ies_id=IESPGM.PTET51.1.9.56041;ies_left_dist=0;ies_min_dist=0;ies_right_dist=0;junction_seq=ttgttcatctgtttcTAaaagatttaagaaga;read_names=J00121:27:H3GGKBBXX:5:1107:5538:17561,J00121:27:H3GGKBBXX:5:2112:20212:26107,J00121:27:H3GGKBBXX:5:2120:30573:38293,J00121:27:H3GGKBBXX:5:2109:4107:43849,J00121:27:H3GGKBBXX:5:1124:7740:36886,J00121:27:H3GGKBBXX:5:1123:25033:42935,J00121:27:H3GGKBBXX:5:1121:8004:36394,J00121:27:H3GGKBBXX:5:2209:17340:29501,J00121:27:H3GGKBBXX:5:1218:32329:38556;sequence=TATAGTGCAAAGCAATTTATTATGACTC;start=57384;subtype=IES;support_ref=159;support_variant=9;type=IES;
scaffold51_9_with_IES	MILORD	internal_eliminated_sequence	58176	58261	.	.	.	ID=MILORD.9.58176.58261;Name=MILORD.9.58176.58261;bounded_by_ta=TRUE;common_boundary=Both;end=58261;ies_id=IESPGM.PTET51.1.9.56805;ies_left_dist=0;ies_min_dist=0;ies_right_dist=0;junction_seq=aaacgtcattactacTActggcatacaattta;read_names=J00121:27:H3GGKBBXX:5:1105:22079:20867,J00121:27:H3GGKBBXX:5:1112:19573:9244,J00121:27:H3GGKBBXX:5:2110:5000:1683,J00121:27:H3GGKBBXX:5:1220:4655:14027,J00121:27:H3GGKBBXX:5:1205:3589:45309,J00121:27:H3GGKBBXX:5:1109:19319:23012,J00121:27:H3GGKBBXX:5:2116:17594:19918,J00121:27:H3GGKBBXX:5:1208:24413:38416,J00121:27:H3GGKBBXX:5:2110:24312:46539,J00121:27:H3GGKBBXX:5:2106:12063:24331,J00121:27:H3GGKBBXX:5:2218:4219:25509,J00121:27:H3GGKBBXX:5:2223:14702:32244,J00121:27:H3GGKBBXX:5:1216:5609:26969,J00121:27:H3GGKBBXX:5:1125:27722:28991,J00121:27:H3GGKBBXX:5:2223:7101:45484,J00121:27:H3GGKBBXX:5:1113:7466:22872,J00121:27:H3GGKBBXX:5:1224:12621:46293,J00121:27:H3GGKBBXX:5:2227:15260:16014,J00121:27:H3GGKBBXX:5:2201:9201:38363,J00121:27:H3GGKBBXX:5:1110:14265:42636,J00121:27:H3GGKBBXX:5:1108:16112:26740,J00121:27:H3GGKBBXX:5:2122:14641:1156,J00121:27:H3GGKBBXX:5:1205:12357:16260,J00121:27:H3GGKBBXX:5:2108:9688:7873,J00121:27:H3GGKBBXX:5:1119:28452:17667,J00121:27:H3GGKBBXX:5:1216:18284:31523,J00121:27:H3GGKBBXX:5:2204:19207:23768,J00121:27:H3GGKBBXX:5:1205:7578:5306,J00121:27:H3GGKBBXX:5:2203:22769:21113,J00121:27:H3GGKBBXX:5:1209:11241:13588,J00121:27:H3GGKBBXX:5:1107:13748:29290,J00121:27:H3GGKBBXX:5:1104:12063:44588;sequence=TACAAATGTATTTTATAATTATCTTATTTTCTTATCTTTTATTTAATTATAACAAATGAAAGCAAAATTGAAGAAAATAATTACTG;start=58176;subtype=IES;support_ref=36;support_variant=32;type=IES;
scaffold51_9_with_IES	MILORD	internal_eliminated_sequence	60107	60265	.	.	.	ID=MILORD.9.60107.60265;Name=MILORD.9.60107.60265;bounded_by_ta=TRUE;common_boundary=RIGHT;end=60265;ies_id=IESPGM.PTET51.1.9.58652;ies_left_dist=2;ies_min_dist=0;ies_right_dist=0;junction_seq=tcatttcatttagagTAtaatcattgtagttg;read_names=J00121:27:H3GGKBBXX:5:1208:6969:6818;sequence=TATATAGTACATGAAAATCAAATATAAAAATAATTTTAGCGTTTAGATAATGATGAATAAGATAAGACTGTTTTGAATTATTTAAAATACTCACATTTTATTGATTCCCTCACTATCTACTCGCTAAAATTAATTTTTATATTTGATTTTCATGTACTA;start=60107;subtype=PARTIAL_EXTERNAL;support_ref=12;support_variant=1;type=ALTERNATIVE;
scaffold51_9_with_IES	MILORD	internal_eliminated_sequence	60109	60265	.	.	.	ID=MILORD.9.60109.60265;Name=MILORD.9.60109.60265;bounded_by_ta=TRUE;common_boundary=Both;end=60265;ies_id=IESPGM.PTET51.1.9.58652;ies_left_dist=0;ies_min_dist=0;ies_right_dist=0;junction_seq=atttcatttagagtaTAtaatcattgtagttg;read_names=J00121:27:H3GGKBBXX:5:2110:20486:39699,J00121:27:H3GGKBBXX:5:2212:20882:31875,J00121:27:H3GGKBBXX:5:2227:18649:28358,J00121:27:H3GGKBBXX:5:1225:28858:32050,J00121:27:H3GGKBBXX:5:2211:17919:23892,J00121:27:H3GGKBBXX:5:2120:30015:3494,J00121:27:H3GGKBBXX:5:1221:20851:45537,J00121:27:H3GGKBBXX:5:1223:4411:44658,J00121:27:H3GGKBBXX:5:1115:21318:19443,J00121:27:H3GGKBBXX:5:1101:21958:9051,J00121:27:H3GGKBBXX:5:1227:25550:12321,J00121:27:H3GGKBBXX:5:1213:23460:45168,J00121:27:H3GGKBBXX:5:2110:13697:11548,J00121:27:H3GGKBBXX:5:1215:18781:10897,J00121:27:H3GGKBBXX:5:2116:29965:14766,J00121:27:H3GGKBBXX:5:1203:14620:45185,J00121:27:H3GGKBBXX:5:2228:12368:22538,J00121:27:H3GGKBBXX:5:1106:9881:28709,J00121:27:H3GGKBBXX:5:1210:4736:17227,J00121:27:H3GGKBBXX:5:2102:20517:15240,J00121:27:H3GGKBBXX:5:1106:25357:17860,J00121:27:H3GGKBBXX:5:2219:19045:41282,J00121:27:H3GGKBBXX:5:1203:18781:13324,J00121:27:H3GGKBBXX:5:2219:23734:29606,J00121:27:H3GGKBBXX:5:1228:12571:6536,J00121:27:H3GGKBBXX:5:1106:25540:17931,J00121:27:H3GGKBBXX:5:1218:7293:39488,J00121:27:H3GGKBBXX:5:2117:3914:36939,J00121:27:H3GGKBBXX:5:1224:18111:21201,J00121:27:H3GGKBBXX:5:1228:13098:6396,J00121:27:H3GGKBBXX:5:1115:4310:13957,J00121:27:H3GGKBBXX:5:1124:8958:18212,J00121:27:H3GGKBBXX:5:2228:23409:45678,J00121:27:H3GGKBBXX:5:2203:21988:32877,J00121:27:H3GGKBBXX:5:1114:14732:16260,J00121:27:H3GGKBBXX:5:1104:6715:18687,J00121:27:H3GGKBBXX:5:2107:24444:36569,J00121:27:H3GGKBBXX:5:2216:6806:15504,J00121:27:H3GGKBBXX:5:2114:28036:20568,J00121:27:H3GGKBBXX:5:2206:23520:28639,J00121:27:H3GGKBBXX:5:2218:20649:10616,J00121:27:H3GGKBBXX:5:1206:11444:3424,J00121:27:H3GGKBBXX:5:2223:18913:1420,J00121:27:H3GGKBBXX:5:1225:24535:2861,J00121:27:H3GGKBBXX:5:2113:15128:7627,J00121:27:H3GGKBBXX:5:2111:9232:6167,J00121:27:H3GGKBBXX:5:1225:21613:11653,J00121:27:H3GGKBBXX:5:2124:23196:31312,J00121:27:H3GGKBBXX:5:2214:15300:41264,J00121:27:H3GGKBBXX:5:1120:7222:48755,J00121:27:H3GGKBBXX:5:1107:13119:14766,J00121:27:H3GGKBBXX:5:1207:12459:46610,J00121:27:H3GGKBBXX:5:1122:27925:2721,J00121:27:H3GGKBBXX:5:1125:16518:47630,J00121:27:H3GGKBBXX:5:1208:15311:40719,J00121:27:H3GGKBBXX:5:1101:4817:26723,J00121:27:H3GGKBBXX:5:1211:23571:27391,J00121:27:H3GGKBBXX:5:2220:27854:13500,J00121:27:H3GGKBBXX:5:2217:17777:33352;sequence=TATAGTACATGAAAATCAAATATAAAAATAATTTTAGCGTTTAGATAATGATGAATAAGATAAGACTGTTTTGAATTATTTAAAATACTCACATTTTATTGATTCCCTCACTATCTACTCGCTAAAATTAATTTTTATATTTGATTTTCATGTACTA;start=60109;subtype=IES;support_ref=22;support_variant=59;type=IES;
scaffold51_9_with_IES	MILORD	internal_eliminated_sequence	60109	60260	.	.	.	ID=MILORD.9.60109.60260;Name=MILORD.9.60109.60260;bounded_by_ta=TRUE;common_boundary=LEFT;end=60260;ies_id=IESPGM.PTET51.1.9.58652;ies_left_dist=0;ies_min_dist=0;ies_right_dist=5;junction_seq=atttcatttagagtaTActatataatcattgt;read_names=J00121:27:H3GGKBBXX:5:2112:6035:33686;sequence=TATAGTACATGAAAATCAAATATAAAAATAATTTTAGCGTTTAGATAATGATGAATAAGATAAGACTGTTTTGAATTATTTAAAATACTCACATTTTATTGATTCCCTCACTATCTACTCGCTAAAATTAATTTTTATATTTGATTTTCATG;start=60109;subtype=PARTIAL_INTERNAL;support_ref=11;support_variant=1;type=ALTERNATIVE;
scaffold51_9_with_IES	MILORD	internal_eliminated_sequence	64100	64165	.	.	.	ID=MILORD.9.64100.64165;Name=MILORD.9.64100.64165;bounded_by_ta=TRUE;common_boundary=Both;end=64165;ies_id=IESPGM.PTET51.1.9.62486;ies_left_dist=0;ies_min_dist=0;ies_right_dist=0;junction_seq=atctgtattaatttaTAagaaatattcttata;read_names=J00121:27:H3GGKBBXX:5:2210:11962:30274,J00121:27:H3GGKBBXX:5:2204:3011:21834,J00121:27:H3GGKBBXX:5:1211:6471:21535,J00121:27:H3GGKBBXX:5:1204:15158:12568,J00121:27:H3GGKBBXX:5:1210:23368:4040,J00121:27:H3GGKBBXX:5:2222:10429:41124,J00121:27:H3GGKBBXX:5:1224:22627:13974,J00121:27:H3GGKBBXX:5:1215:20131:31347,J00121:27:H3GGKBBXX:5:1113:8724:38345,J00121:27:H3GGKBBXX:5:1220:28767:19373,J00121:27:H3GGKBBXX:5:2212:24637:14185,J00121:27:H3GGKBBXX:5:1127:14519:27180,J00121:27:H3GGKBBXX:5:1115:18690:23681,J00121:27:H3GGKBBXX:5:1216:3102:38134,J00121:27:H3GGKBBXX:5:2218:7243:33914,J00121:27:H3GGKBBXX:5:1228:10967:46522,J00121:27:H3GGKBBXX:5:2214:26271:2422,J00121:27:H3GGKBBXX:5:2101:20689:23135,J00121:27:H3GGKBBXX:5:2102:12763:28569,J00121:27:H3GGKBBXX:5:2119:19065:19232,J00121:27:H3GGKBBXX:5:1107:11586:36622,J00121:27:H3GGKBBXX:5:1126:25611:38240,J00121:27:H3GGKBBXX:5:1121:7811:32297,J00121:27:H3GGKBBXX:5:1106:29427:7750,J00121:27:H3GGKBBXX:5:1122:16021:22924,J00121:27:H3GGKBBXX:5:1228:24180:21236,J00121:27:H3GGKBBXX:5:2122:3802:25034;sequence=TATTGTTGATATATTTTTAAGTCCAAAATTAATATATGGAATCATGGTTTAAAATTGACTTAACAA;start=64100;subtype=IES;support_ref=2;support_variant=27;type=IES;
scaffold51_9_with_IES	MILORD	internal_eliminated_sequence	69412	69440	.	.	.	ID=MILORD.9.69412.69440;Name=MILORD.9.69412.69440;bounded_by_ta=TRUE;common_boundary=None;end=69440;ies_id=IESPGM.PTET51.1.9.68674;ies_left_dist=1047;ies_min_dist=1047;ies_right_dist=1117;junction_seq=ataaattatttatgtTAatgaatggcctaaga;read_names=J00121:27:H3GGKBBXX:5:1215:12347:19724;sequence=TACTTCCAATACTCTGGCAATTTGGTTTT;start=69412;subtype=MAC;support_ref=55;support_variant=1;type=CRYPTIC;
scaffold51_9_with_IES	MILORD	internal_eliminated_sequence	70459	70557	.	.	.	ID=MILORD.9.70459.70557;Name=MILORD.9.70459.70557;bounded_by_ta=TRUE;common_boundary=Both;end=70557;ies_id=IESPGM.PTET51.1.9.68674;ies_left_dist=0;ies_min_dist=0;ies_right_dist=0;junction_seq=attcagtgtattaaaTAtcattaacaattaac;read_names=J00121:27:H3GGKBBXX:5:2115:22110:15012,J00121:27:H3GGKBBXX:5:1213:10713:18370,J00121:27:H3GGKBBXX:5:2211:17990:18880,J00121:27:H3GGKBBXX:5:2215:9668:34037,J00121:27:H3GGKBBXX:5:1122:16325:29219,J00121:27:H3GGKBBXX:5:1205:28260:11706,J00121:27:H3GGKBBXX:5:1122:25652:32894,J00121:27:H3GGKBBXX:5:2126:20161:2211,J00121:27:H3GGKBBXX:5:1202:7466:15100;sequence=TACACCTTAAAATCCTATTTTTCTTCATTATTTAATTAGGTTTTTATTTTGTTTCTTCAATCTGTTTATAAATTACCTGAATTGAATTCAAGTTAAATG;start=70459;subtype=IES;support_ref=24;support_variant=9;type=IES;
scaffold51_9_with_IES	MILORD	internal_eliminated_sequence	78910	78952	.	.	.	ID=MILORD.9.78910.78952;Name=MILORD.9.78910.78952;bounded_by_ta=TRUE;common_boundary=Both;end=78952;ies_id=IESPGM.PTET51.1.9.77026;ies_left_dist=0;ies_min_dist=0;ies_right_dist=0;junction_seq=cgagtctgacaagacTAtctatttatctcaag;read_names=J00121:27:H3GGKBBXX:5:1101:26890:4374,J00121:27:H3GGKBBXX:5:1118:14976:40631,J00121:27:H3GGKBBXX:5:2224:15889:1806,J00121:27:H3GGKBBXX:5:2120:28422:18247,J00121:27:H3GGKBBXX:5:1108:29904:24120,J00121:27:H3GGKBBXX:5:2109:29244:44289,J00121:27:H3GGKBBXX:5:1220:4229:21412,J00121:27:H3GGKBBXX:5:2102:10592:21219,J00121:27:H3GGKBBXX:5:1222:5518:9578,J00121:27:H3GGKBBXX:5:1128:23957:17051,J00121:27:H3GGKBBXX:5:2228:9567:42653,J00121:27:H3GGKBBXX:5:1227:9577:31628,J00121:27:H3GGKBBXX:5:1205:21846:38011,J00121:27:H3GGKBBXX:5:2115:4269:23874,J00121:27:H3GGKBBXX:5:1206:6380:42513,J00121:27:H3GGKBBXX:5:1114:12307:42513,J00121:27:H3GGKBBXX:5:2203:24972:35690,J00121:27:H3GGKBBXX:5:1211:24211:22555,J00121:27:H3GGKBBXX:5:2120:19705:17526,J00121:27:H3GGKBBXX:5:2115:2179:28375,J00121:27:H3GGKBBXX:5:1225:25865:48245,J00121:27:H3GGKBBXX:5:1102:8998:31927,J00121:27:H3GGKBBXX:5:1109:28290:14854,J00121:27:H3GGKBBXX:5:1125:30411:20814,J00121:27:H3GGKBBXX:5:2124:26585:43339,J00121:27:H3GGKBBXX:5:2221:1803:18476,J00121:27:H3GGKBBXX:5:1116:16630:15293,J00121:27:H3GGKBBXX:5:2211:26687:4268,J00121:27:H3GGKBBXX:5:1212:17310:21043,J00121:27:H3GGKBBXX:5:1101:10592:18405,J00121:27:H3GGKBBXX:5:2203:9333:30820,J00121:27:H3GGKBBXX:5:2114:18629:29237,J00121:27:H3GGKBBXX:5:2206:9293:46364,J00121:27:H3GGKBBXX:5:2211:26606:3952,J00121:27:H3GGKBBXX:5:1217:20517:47630,J00121:27:H3GGKBBXX:5:2108:26200:46926,J00121:27:H3GGKBBXX:5:1224:21115:42020,J00121:27:H3GGKBBXX:5:2227:25581:24718,J00121:27:H3GGKBBXX:5:1204:25905:33088,J00121:27:H3GGKBBXX:5:2204:26372:43216,J00121:27:H3GGKBBXX:5:2226:25499:44377,J00121:27:H3GGKBBXX:5:2104:24170:37923,J00121:27:H3GGKBBXX:5:2104:31984:27690,J00121:27:H3GGKBBXX:5:2203:20486:17403,J00121:27:H3GGKBBXX:5:2117:6167:35145,J00121:27:H3GGKBBXX:5:1205:6542:22960,J00121:27:H3GGKBBXX:5:2104:25540:8541,J00121:27:H3GGKBBXX:5:1201:20395:11302,J00121:27:H3GGKBBXX:5:2212:4026:45502,J00121:27:H3GGKBBXX:5:1121:14143:4198,J00121:27:H3GGKBBXX:5:1105:7517:8435,J00121:27:H3GGKBBXX:5:1112:10247:46399,J00121:27:H3GGKBBXX:5:2225:4787:7890,J00121:27:H3GGKBBXX:5:1104:14133:19337,J00121:27:H3GGKBBXX:5:1104:13798:12462,J00121:27:H3GGKBBXX:5:1110:21826:41563,J00121:27:H3GGKBBXX:5:2218:7689:7222,J00121:27:H3GGKBBXX:5:2224:12276:39330,J00121:27:H3GGKBBXX:5:2221:20851:44799,J00121:27:H3GGKBBXX:5:2110:7598:9948,J00121:27:H3GGKBBXX:5:1205:6066:22590,J00121:27:H3GGKBBXX:5:2209:16681:2299,J00121:27:H3GGKBBXX:5:1110:2828:39699;sequence=TATAGTTGTGATATTTAGAAAAACTAATTAATTCTATCAACTA;start=78910;subtype=IES;support_ref=21;support_variant=63;type=IES;
scaffold51_9_with_IES	MILORD	internal_eliminated_sequence	79405	79475	.	.	.	ID=MILORD.9.79405.79475;Name=MILORD.9.79405.79475;bounded_by_ta=TRUE;common_boundary=Both;end=79475;ies_id=IESPGM.PTET51.1.9.77478;ies_left_dist=0;ies_min_dist=0;ies_right_dist=0;junction_seq=ttttagaatatgttgTAattaagattcgcact;read_names=J00121:27:H3GGKBBXX:5:1207:6289:17421,J00121:27:H3GGKBBXX:5:1122:25104:17878,J00121:27:H3GGKBBXX:5:2104:12530:25773,J00121:27:H3GGKBBXX:5:1115:30452:21307,J00121:27:H3GGKBBXX:5:1109:24850:46451,J00121:27:H3GGKBBXX:5:1223:27306:27109,J00121:27:H3GGKBBXX:5:1209:18507:12954,J00121:27:H3GGKBBXX:5:2116:27915:38539,J00121:27:H3GGKBBXX:5:2109:31507:18704,J00121:27:H3GGKBBXX:5:2128:19857:40121,J00121:27:H3GGKBBXX:5:2216:25347:25720,J00121:27:H3GGKBBXX:5:2218:21958:25404,J00121:27:H3GGKBBXX:5:2104:7141:21746,J00121:27:H3GGKBBXX:5:1112:6634:21430,J00121:27:H3GGKBBXX:5:1118:9729:36991,J00121:27:H3GGKBBXX:5:2218:5822:22907,J00121:27:H3GGKBBXX:5:2219:2189:9684,J00121:27:H3GGKBBXX:5:2126:11201:15311,J00121:27:H3GGKBBXX:5:1119:7202:11126,J00121:27:H3GGKBBXX:5:2221:25692:13201,J00121:27:H3GGKBBXX:5:2222:19867:13869,J00121:27:H3GGKBBXX:5:2207:20375:25369,J00121:27:H3GGKBBXX:5:1102:21521:48386,J00121:27:H3GGKBBXX:5:2201:24058:31540,J00121:27:H3GGKBBXX:5:2215:21947:19654,J00121:27:H3GGKBBXX:5:1117:11911:16295,J00121:27:H3GGKBBXX:5:1120:21613:20480,J00121:27:H3GGKBBXX:5:1120:6218:42407,J00121:27:H3GGKBBXX:5:2104:13423:18458,J00121:27:H3GGKBBXX:5:2103:6411:32683,J00121:27:H3GGKBBXX:5:1128:30269:42267,J00121:27:H3GGKBBXX:5:1212:23165:35409;sequence=TAAGGTTGAGTGCAATTCCAATTTTGTCAATGCTACTTAATAATTTATTATAGATGTTTCCAAATCAATTG;start=79405;subtype=IES;support_ref=70;support_variant=32;type=IES;
scaffold51_9_with_IES	MILORD	internal_eliminated_sequence	87842	87869	.	.	.	ID=MILORD.9.87842.87869;Name=MILORD.9.87842.87869;bounded_by_ta=TRUE;common_boundary=None;end=87869;ies_id=IESPGM.PTET51.1.9.85972;ies_left_dist=128;ies_min_dist=128;ies_right_dist=128;junction_seq=tattgattaaattcaTAttgatctttgagttt;read_names=J00121:27:H3GGKBBXX:5:2110:27793:12163;sequence=TACAGCTCTGTAATGATCACCAACACTA;start=87842;subtype=MAC;support_ref=96;support_variant=1;type=CRYPTIC;
scaffold51_9_with_IES	MILORD	internal_eliminated_sequence	87970	87997	.	.	.	ID=MILORD.9.87970.87997;Name=MILORD.9.87970.87997;bounded_by_ta=TRUE;common_boundary=Both;end=87997;ies_id=IESPGM.PTET51.1.9.85972;ies_left_dist=0;ies_min_dist=0;ies_right_dist=0;junction_seq=attctcttatgttatTAacataggattccaaa;read_names=J00121:27:H3GGKBBXX:5:1103:27123:2879,J00121:27:H3GGKBBXX:5:2120:10795:24947,J00121:27:H3GGKBBXX:5:2116:24018:21377,J00121:27:H3GGKBBXX:5:2208:9161:20181,J00121:27:H3GGKBBXX:5:1114:7912:20199,J00121:27:H3GGKBBXX:5:1210:22577:2176,J00121:27:H3GGKBBXX:5:1201:3234:16489,J00121:27:H3GGKBBXX:5:1110:20019:1437,J00121:27:H3GGKBBXX:5:2204:13910:6396,J00121:27:H3GGKBBXX:5:2113:23023:9491,J00121:27:H3GGKBBXX:5:2211:7507:27654,J00121:27:H3GGKBBXX:5:1116:30573:35198,J00121:27:H3GGKBBXX:5:2206:9891:31540,J00121:27:H3GGKBBXX:5:1125:5000:16243,J00121:27:H3GGKBBXX:5:1218:29528:4409,J00121:27:H3GGKBBXX:5:2214:28168:4022,J00121:27:H3GGKBBXX:5:2222:11302:5394,J00121:27:H3GGKBBXX:5:2116:26463:28323,J00121:27:H3GGKBBXX:5:2222:21795:41124,J00121:27:H3GGKBBXX:5:1103:14042:27865,J00121:27:H3GGKBBXX:5:1225:23622:36763,J00121:27:H3GGKBBXX:5:1105:24180:45572,J00121:27:H3GGKBBXX:5:1108:26636:17614,J00121:27:H3GGKBBXX:5:1101:23683:27373,J00121:27:H3GGKBBXX:5:1102:29072:9737,J00121:27:H3GGKBBXX:5:1111:7243:36657,J00121:27:H3GGKBBXX:5:1114:19796:11143,J00121:27:H3GGKBBXX:5:1224:20831:2598,J00121:27:H3GGKBBXX:5:2107:24718:2475,J00121:27:H3GGKBBXX:5:2201:13058:8365,J00121:27:H3GGKBBXX:5:1219:21663:8998,J00121:27:H3GGKBBXX:5:1128:28381:2598,J00121:27:H3GGKBBXX:5:1228:21491:48227,J00121:27:H3GGKBBXX:5:2107:30847:27936;sequence=TATGGATAAATGTCTTTTCTTGAAACTA;start=87970;subtype=IES;support_ref=0;support_variant=34;type=IES;
scaffold51_9_with_IES	MILORD	internal_eliminated_sequence	88610	88676	.	.	.	ID=MILORD.9.88610.88676;Name=MILORD.9.88610.88676;bounded_by_ta=TRUE;common_boundary=RIGHT;end=88676;ies_id=IESPGM.PTET51.1.9.86586;ies_left_dist=2;ies_min_dist=0;ies_right_dist=0;junction_seq=cttttcaattccataTAacaataatttataaa;read_names=J00121:27:H3GGKBBXX:5:1219:29701:3688;sequence=TATACAGTTTATCATATTATTTAAATTTAATTAAATTATATTTATATAATGATAAACCAATTAATAG;start=88610;subtype=PARTIAL_EXTERNAL;support_ref=4;support_variant=1;type=ALTERNATIVE;
scaffold51_9_with_IES	MILORD	internal_eliminated_sequence	88612	88676	.	.	.	ID=MILORD.9.88612.88676;Name=MILORD.9.88612.88676;bounded_by_ta=TRUE;common_boundary=Both;end=88676;ies_id=IESPGM.PTET51.1.9.86586;ies_left_dist=0;ies_min_dist=0;ies_right_dist=0;junction_seq=tttcaattccatataTAacaataatttataaa;read_names=J00121:27:H3GGKBBXX:5:2126:27133:13552,J00121:27:H3GGKBBXX:5:2119:11505:2897,J00121:27:H3GGKBBXX:5:1109:25479:42126,J00121:27:H3GGKBBXX:5:1209:18284:10141,J00121:27:H3GGKBBXX:5:2102:27275:14396,J00121:27:H3GGKBBXX:5:2206:21268:46364,J00121:27:H3GGKBBXX:5:2107:11008:18458,J00121:27:H3GGKBBXX:5:2223:8440:33105,J00121:27:H3GGKBBXX:5:1228:12205:41423,J00121:27:H3GGKBBXX:5:1203:25581:47401,J00121:27:H3GGKBBXX:5:1211:16569:11636,J00121:27:H3GGKBBXX:5:2228:11525:23470,J00121:27:H3GGKBBXX:5:1115:10216:26828,J00121:27:H3GGKBBXX:5:1102:13037:5411;sequence=TACAGTTTATCATATTATTTAAATTTAATTAAATTATATTTATATAATGATAAACCAATTAATAG;start=88612;subtype=IES;support_ref=4;support_variant=14;type=IES;
scaffold51_9_with_IES	MILORD	internal_eliminated_sequence	89131	89176	.	.	.	ID=MILORD.9.89131.89176;Name=MILORD.9.89131.89176;bounded_by_ta=TRUE;common_boundary=Both;end=89176;ies_id=IESPGM.PTET51.1.9.87040;ies_left_dist=0;ies_min_dist=0;ies_right_dist=0;junction_seq=tgttgcaattgtggaTAttgtaaacttggttg;read_names=J00121:27:H3GGKBBXX:5:1202:13869:45396,J00121:27:H3GGKBBXX:5:1119:19045:17755,J00121:27:H3GGKBBXX:5:1225:11363:4022,J00121:27:H3GGKBBXX:5:2110:22688:31769,J00121:27:H3GGKBBXX:5:2202:8420:33422,J00121:27:H3GGKBBXX:5:2128:22303:16190,J00121:27:H3GGKBBXX:5:1207:4878:2105,J00121:27:H3GGKBBXX:5:1207:8724:29378,J00121:27:H3GGKBBXX:5:1210:21349:6835,J00121:27:H3GGKBBXX:5:2113:8105:46170,J00121:27:H3GGKBBXX:5:1126:8623:45414,J00121:27:H3GGKBBXX:5:1121:13352:34442,J00121:27:H3GGKBBXX:5:2228:14316:34670,J00121:27:H3GGKBBXX:5:1216:17929:47260,J00121:27:H3GGKBBXX:5:1106:13809:47471,J00121:27:H3GGKBBXX:5:1227:19542:44957,J00121:27:H3GGKBBXX:5:2219:13393:36833,J00121:27:H3GGKBBXX:5:1218:28138:21694,J00121:27:H3GGKBBXX:5:1109:21197:26230,J00121:27:H3GGKBBXX:5:1113:6279:42864,J00121:27:H3GGKBBXX:5:2110:13007:38310,J00121:27:H3GGKBBXX:5:1223:2493:27268,J00121:27:H3GGKBBXX:5:1228:13301:43392,J00121:27:H3GGKBBXX:5:2213:10541:37941,J00121:27:H3GGKBBXX:5:1119:31507:33721,J00121:27:H3GGKBBXX:5:1222:29569:14080,J00121:27:H3GGKBBXX:5:1209:13058:17157,J00121:27:H3GGKBBXX:5:2106:18233:17790,J00121:27:H3GGKBBXX:5:2109:14671:48544,J00121:27:H3GGKBBXX:5:2124:4117:4620,J00121:27:H3GGKBBXX:5:2212:15859:34002,J00121:27:H3GGKBBXX:5:2111:29985:47928,J00121:27:H3GGKBBXX:5:2220:24160:38293,J00121:27:H3GGKBBXX:5:1221:10551:7082,J00121:27:H3GGKBBXX:5:2214:10226:9895,J00121:27:H3GGKBBXX:5:1125:16762:4831,J00121:27:H3GGKBBXX:5:2202:26717:7627,J00121:27:H3GGKBBXX:5:1126:11809:1842,J00121:27:H3GGKBBXX:5:2209:15737:41317,J00121:27:H3GGKBBXX:5:1120:12236:23399,J00121:27:H3GGKBBXX:5:2225:20699:3776,J00121:27:H3GGKBBXX:5:2217:23460:9508,J00121:27:H3GGKBBXX:5:1209:19969:12532,J00121:27:H3GGKBBXX:5:2223:13656:11653,J00121:27:H3GGKBBXX:5:1216:16467:48421;sequence=TACAGTCTCATCACTTTCGATTATGAAATGGATATAATTTGAAGTG;start=89131;subtype=IES;support_ref=9;support_variant=45;type=IES;
scaffold51_9_with_IES	MILORD	internal_eliminated_sequence	91721	91747	.	.	.	ID=MILORD.9.91721.91747;Name=MILORD.9.91721.91747;bounded_by_ta=TRUE;common_boundary=Both;end=91747;ies_id=IESPGM.PTET51.1.9.89584;ies_left_dist=0;ies_min_dist=0;ies_right_dist=0;junction_seq=aacattactttgatgTActtgtccagatatca;read_names=J00121:27:H3GGKBBXX:5:2117:5984:35004,J00121:27:H3GGKBBXX:5:2224:23531:36007,J00121:27:H3GGKBBXX:5:2213:24444:3055,J00121:27:H3GGKBBXX:5:1217:8065:1402,J00121:27:H3GGKBBXX:5:1110:24119:23276,J00121:27:H3GGKBBXX:5:1102:6015:6536,J00121:27:H3GGKBBXX:5:1118:24393:14818,J00121:27:H3GGKBBXX:5:2218:26534:24577,J00121:27:H3GGKBBXX:5:2222:5091:36692,J00121:27:H3GGKBBXX:5:2218:8318:41229,J00121:27:H3GGKBBXX:5:2104:20679:7082,J00121:27:H3GGKBBXX:5:2118:12307:39101,J00121:27:H3GGKBBXX:5:2206:13017:10862,J00121:27:H3GGKBBXX:5:1111:17147:16260,J00121:27:H3GGKBBXX:5:1107:4442:46469,J00121:27:H3GGKBBXX:5:1224:26788:41968,J00121:27:H3GGKBBXX:5:1202:14113:21869,J00121:27:H3GGKBBXX:5:2224:19634:41528,J00121:27:H3GGKBBXX:5:2220:8115:21571,J00121:27:H3GGKBBXX:5:1127:11718:35761,J00121:27:H3GGKBBXX:5:2113:9587:18740,J00121:27:H3GGKBBXX:5:2201:3559:8154,J00121:27:H3GGKBBXX:5:2214:6634:4760,J00121:27:H3GGKBBXX:5:1207:5629:44552,J00121:27:H3GGKBBXX:5:2104:8247:26336,J00121:27:H3GGKBBXX:5:1102:29548:5956,J00121:27:H3GGKBBXX:5:1128:17462:19373,J00121:27:H3GGKBBXX:5:1216:3214:42091,J00121:27:H3GGKBBXX:5:2125:18903:27285,J00121:27:H3GGKBBXX:5:1215:3630:11196,J00121:27:H3GGKBBXX:5:1214:14448:24841,J00121:27:H3GGKBBXX:5:1225:4817:10194,J00121:27:H3GGKBBXX:5:1128:14001:44359,J00121:27:H3GGKBBXX:5:2210:29680:15996,J00121:27:H3GGKBBXX:5:1228:26220:4444,J00121:27:H3GGKBBXX:5:1109:20090:14748,J00121:27:H3GGKBBXX:5:2224:15605:13693,J00121:27:H3GGKBBXX:5:2224:13798:23681,J00121:27:H3GGKBBXX:5:1227:24850:32420,J00121:27:H3GGKBBXX:5:2124:24931:5024,J00121:27:H3GGKBBXX:5:1218:18791:31101,J00121:27:H3GGKBBXX:5:1208:14072:40895,J00121:27:H3GGKBBXX:5:1210:21481:15750,J00121:27:H3GGKBBXX:5:1218:14072:7697,J00121:27:H3GGKBBXX:5:2108:10480:13253,J00121:27:H3GGKBBXX:5:2107:20232:37431,J00121:27:H3GGKBBXX:5:1102:14407:19109,J00121:27:H3GGKBBXX:5:1125:13727:27637,J00121:27:H3GGKBBXX:5:1122:9110:4796,J00121:27:H3GGKBBXX:5:2217:3802:35022,J00121:27:H3GGKBBXX:5:2213:3873:6835,J00121:27:H3GGKBBXX:5:2111:12916:19689,J00121:27:H3GGKBBXX:5:1207:16792:20181,J00121:27:H3GGKBBXX:5:1220:7131:32947;sequence=TAGAGTTCAAGTGAGTATCCACGACCA;start=91721;subtype=IES;support_ref=18;support_variant=54;type=IES;
scaffold51_9_with_IES	MILORD	internal_eliminated_sequence	92834	92862	.	.	.	ID=MILORD.9.92834.92862;Name=MILORD.9.92834.92862;bounded_by_ta=TRUE;common_boundary=Both;end=92862;ies_id=IESPGM.PTET51.1.9.90670;ies_left_dist=0;ies_min_dist=0;ies_right_dist=0;junction_seq=agactggacgttaatTActattataataatgc;read_names=J00121:27:H3GGKBBXX:5:1224:10947:17790,J00121:27:H3GGKBBXX:5:2128:4706:30538,J00121:27:H3GGKBBXX:5:1117:16133:13869,J00121:27:H3GGKBBXX:5:2113:14072:37343,J00121:27:H3GGKBBXX:5:1206:4645:25861,J00121:27:H3GGKBBXX:5:1210:25834:28956,J00121:27:H3GGKBBXX:5:2106:11606:25580,J00121:27:H3GGKBBXX:5:2217:23480:38943,J00121:27:H3GGKBBXX:5:2128:18670:25580,J00121:27:H3GGKBBXX:5:1111:10987:26617,J00121:27:H3GGKBBXX:5:2125:24962:22415,J00121:27:H3GGKBBXX:5:1126:26534:35444,J00121:27:H3GGKBBXX:5:1223:24515:13588,J00121:27:H3GGKBBXX:5:2227:5883:18968,J00121:27:H3GGKBBXX:5:2205:6329:32226,J00121:27:H3GGKBBXX:5:2225:26007:13851,J00121:27:H3GGKBBXX:5:1213:11424:6589,J00121:27:H3GGKBBXX:5:1218:14884:21553,J00121:27:H3GGKBBXX:5:1119:21125:9297,J00121:27:H3GGKBBXX:5:1206:5112:25122,J00121:27:H3GGKBBXX:5:2207:4564:34618,J00121:27:H3GGKBBXX:5:1210:7588:18722,J00121:27:H3GGKBBXX:5:2115:10510:25052,J00121:27:H3GGKBBXX:5:2228:24698:12181,J00121:27:H3GGKBBXX:5:2213:3011:44588,J00121:27:H3GGKBBXX:5:1121:4868:15487,J00121:27:H3GGKBBXX:5:1113:6066:11126,J00121:27:H3GGKBBXX:5:2208:26748:35954,J00121:27:H3GGKBBXX:5:1206:4929:22555,J00121:27:H3GGKBBXX:5:1115:6360:13746,J00121:27:H3GGKBBXX:5:2204:30198:32402,J00121:27:H3GGKBBXX:5:2215:7831:13412,J00121:27:H3GGKBBXX:5:1113:26352:10757,J00121:27:H3GGKBBXX:5:2223:15240:26283,J00121:27:H3GGKBBXX:5:2202:6603:13183,J00121:27:H3GGKBBXX:5:2119:28929:12831,J00121:27:H3GGKBBXX:5:1219:6816:42952,J00121:27:H3GGKBBXX:5:1220:23277:18757,J00121:27:H3GGKBBXX:5:2226:14174:8646,J00121:27:H3GGKBBXX:5:2220:24474:39260,J00121:27:H3GGKBBXX:5:1217:3802:17333,J00121:27:H3GGKBBXX:5:1127:17533:33316,J00121:27:H3GGKBBXX:5:1123:11322:28041,J00121:27:H3GGKBBXX:5:2221:5863:34758,J00121:27:H3GGKBBXX:5:2223:28432:26283,J00121:27:H3GGKBBXX:5:1210:21745:4426,J00121:27:H3GGKBBXX:5:2202:6634:13166,J00121:27:H3GGKBBXX:5:1215:27488:10510,J00121:27:H3GGKBBXX:5:2109:9912:49054,J00121:27:H3GGKBBXX:5:1112:23997:12902,J00121:27:H3GGKBBXX:5:2106:30066:16102,J00121:27:H3GGKBBXX:5:2119:24769:8857,J00121:27:H3GGKBBXX:5:1125:27884:44675,J00121:27:H3GGKBBXX:5:1203:10318:40192,J00121:27:H3GGKBBXX:5:1121:12357:19636,J00121:27:H3GGKBBXX:5:2215:19451:26512,J00121:27:H3GGKBBXX:5:1205:9536:20902,J00121:27:H3GGKBBXX:5:2215:19421:26494,J00121:27:H3GGKBBXX:5:2112:9688:35972,J00121:27:H3GGKBBXX:5:2216:27955:33017,J00121:27:H3GGKBBXX:5:2215:9993:38398,J00121:27:H3GGKBBXX:5:2128:28909:31787,J00121:27:H3GGKBBXX:5:2207:3792:30714;sequence=TATGATTAAATGAAATTTCAATTGTACTG;start=92834;subtype=IES;support_ref=12;support_variant=63;type=IES;
scaffold51_9_with_IES	MILORD	internal_eliminated_sequence	95692	96021	.	.	.	ID=MILORD.9.95692.96021;Name=MILORD.9.95692.96021;bounded_by_ta=TRUE;common_boundary=None;end=96021;ies_id=IESPGM.PTET51.1.9.90670;ies_left_dist=-2858;ies_min_dist=2858;ies_right_dist=-3159;junction_seq=tataaataattcattTAtatagatttatgaac;read_names=J00121:27:H3GGKBBXX:5:1125:17066:34829;sequence=TATTTTATAAAAATATTTCTTAATAATTGGCAACAGTTTTAACAAAGTCTACATGAAATGAGCACTTCATTGATAAATATAATAGAAAATGATGAAGTAGTAATATATTGATTAAATAATTTGATTAATAGAGAAGGTAAATTTAAATTTTATATAAAAATATTTGAATGATAAGTAAAGGATATAATTTCAATTTAGAAGAATTCCTAGGAATTATAATAATAGAAAATGAAATTTTGATTAATTTATAATATTTAATAACTCATTTAAGATTAGAAATATTCATGCTATTAAAATTTATCTAAAATCATTATTAAATAATTATCAATA;start=95692;subtype=MAC;support_ref=106;support_variant=1;type=CRYPTIC;
scaffold51_9_with_IES	MILORD	internal_eliminated_sequence	108393	108577	.	.	.	ID=MILORD.9.108393.108577;Name=MILORD.9.108393.108577;bounded_by_ta=TRUE;common_boundary=Both;end=108577;ies_id=IESPGM.PTET51.1.9.106200;ies_left_dist=0;ies_min_dist=0;ies_right_dist=0;junction_seq=ttttctctaaattgaTAtatcaagaagataga;read_names=J00121:27:H3GGKBBXX:5:1115:13717:3494,J00121:27:H3GGKBBXX:5:1202:11383:34020,J00121:27:H3GGKBBXX:5:2118:19329:31259,J00121:27:H3GGKBBXX:5:2213:16610:4145,J00121:27:H3GGKBBXX:5:2221:28726:38082,J00121:27:H3GGKBBXX:5:2101:23135:5147,J00121:27:H3GGKBBXX:5:1124:11079:35743,J00121:27:H3GGKBBXX:5:2227:21602:18810,J00121:27:H3GGKBBXX:5:2216:28940:32121,J00121:27:H3GGKBBXX:5:2116:27296:4936,J00121:27:H3GGKBBXX:5:2201:14458:35972,J00121:27:H3GGKBBXX:5:1103:26250:33510,J00121:27:H3GGKBBXX:5:1217:10450:15029,J00121:27:H3GGKBBXX:5:2205:25885:35057,J00121:27:H3GGKBBXX:5:1225:27407:45080,J00121:27:H3GGKBBXX:5:2108:30310:13605,J00121:27:H3GGKBBXX:5:2224:15889:34196,J00121:27:H3GGKBBXX:5:2110:23480:17597,J00121:27:H3GGKBBXX:5:1119:31000:38574,J00121:27:H3GGKBBXX:5:2123:2777:12181,J00121:27:H3GGKBBXX:5:1126:13910:48034,J00121:27:H3GGKBBXX:5:2205:5244:34881,J00121:27:H3GGKBBXX:5:2212:6147:4936,J00121:27:H3GGKBBXX:5:1102:19390:22256,J00121:27:H3GGKBBXX:5:2217:26808:7117,J00121:27:H3GGKBBXX:5:2209:17787:2316,J00121:27:H3GGKBBXX:5:1220:31659:29589,J00121:27:H3GGKBBXX:5:2103:20689:28129,J00121:27:H3GGKBBXX:5:2224:15889:28006,J00121:27:H3GGKBBXX:5:1119:8166:40895,J00121:27:H3GGKBBXX:5:1101:24759:14889,J00121:27:H3GGKBBXX:5:1228:22993:32226,J00121:27:H3GGKBBXX:5:2109:18132:44447,J00121:27:H3GGKBBXX:5:2213:19380:6202,J00121:27:H3GGKBBXX:5:2121:24221:20533,J00121:27:H3GGKBBXX:5:1217:18396:39066,J00121:27:H3GGKBBXX:5:2219:6847:47999,J00121:27:H3GGKBBXX:5:2119:7699:4110,J00121:27:H3GGKBBXX:5:1207:14326:15065,J00121:27:H3GGKBBXX:5:2201:23043:23100,J00121:27:H3GGKBBXX:5:1228:16457:3002,J00121:27:H3GGKBBXX:5:1111:10348:27795,J00121:27:H3GGKBBXX:5:2119:7293:1613,J00121:27:H3GGKBBXX:5:1119:29457:17931;sequence=TATCATGCATTTATTATGTGAAATGAATTTAATAGTGAATAATTTAAATTATTTTTTTAGGCTAACAATTTTCTATATTATTAATGATAATTTAAATTTGTTTTATTTTTAAAAAAATAATCTAATTATTTTTAATAACCATTTAGTTAAAATAAATTCTACATTAATTAAATCTCTTTTAATAA;start=108393;subtype=IES;support_ref=4;support_variant=44;type=IES;
scaffold51_9_with_IES	MILORD	internal_eliminated_sequence	108393	108556	.	.	.	ID=MILORD.9.108393.108556;Name=MILORD.9.108393.108556;bounded_by_ta=TRUE;common_boundary=LEFT;end=108556;ies_id=IESPGM.PTET51.1.9.106200;ies_left_dist=0;ies_min_dist=0;ies_right_dist=21;junction_seq=ttttctctaaattgaTAattaaatctctttta;read_names=J00121:27:H3GGKBBXX:5:1220:26666:7644,J00121:27:H3GGKBBXX:5:2107:19136:47946,J00121:27:H3GGKBBXX:5:1116:19563:6765;sequence=TATCATGCATTTATTATGTGAAATGAATTTAATAGTGAATAATTTAAATTATTTTTTTAGGCTAACAATTTTCTATATTATTAATGATAATTTAAATTTGTTTTATTTTTAAAAAAATAATCTAATTATTTTTAATAACCATTTAGTTAAAATAAATTCTACAT;start=108393;subtype=PARTIAL_INTERNAL;support_ref=4;support_variant=3;type=ALTERNATIVE;
scaffold51_9_with_IES	MILORD	internal_eliminated_sequence	110485	110620	.	.	.	ID=MILORD.9.110485.110620;Name=MILORD.9.110485.110620;bounded_by_ta=TRUE;common_boundary=Both;end=110620;ies_id=IESPGM.PTET51.1.9.108107;ies_left_dist=0;ies_min_dist=0;ies_right_dist=0;junction_seq=ctttgccagtttagaTAtcaaattcaaatttc;read_names=J00121:27:H3GGKBBXX:5:1112:19268:45080,J00121:27:H3GGKBBXX:5:1128:9922:44183,J00121:27:H3GGKBBXX:5:2208:24769:40684,J00121:27:H3GGKBBXX:5:2206:13068:41194,J00121:27:H3GGKBBXX:5:2222:28828:25351,J00121:27:H3GGKBBXX:5:1104:7344:48298,J00121:27:H3GGKBBXX:5:1109:16569:39277,J00121:27:H3GGKBBXX:5:1213:26666:40209,J00121:27:H3GGKBBXX:5:1213:3376:7908,J00121:27:H3GGKBBXX:5:1117:27904:14432,J00121:27:H3GGKBBXX:5:1214:20029:46258,J00121:27:H3GGKBBXX:5:2111:16701:30187,J00121:27:H3GGKBBXX:5:1103:21734:45133,J00121:27:H3GGKBBXX:5:1204:23348:9033,J00121:27:H3GGKBBXX:5:1206:8197:33633,J00121:27:H3GGKBBXX:5:1107:29691:42390,J00121:27:H3GGKBBXX:5:2206:18416:19478,J00121:27:H3GGKBBXX:5:2209:23094:36974,J00121:27:H3GGKBBXX:5:1125:10896:33176,J00121:27:H3GGKBBXX:5:2110:13098:39805,J00121:27:H3GGKBBXX:5:1221:8704:26107,J00121:27:H3GGKBBXX:5:1221:26819:10264,J00121:27:H3GGKBBXX:5:2104:8755:11706,J00121:27:H3GGKBBXX:5:2117:28879:17737,J00121:27:H3GGKBBXX:5:2217:25124:3776,J00121:27:H3GGKBBXX:5:1211:4543:23892,J00121:27:H3GGKBBXX:5:2124:13606:34037,J00121:27:H3GGKBBXX:5:1114:29386:15065,J00121:27:H3GGKBBXX:5:1128:25926:9385,J00121:27:H3GGKBBXX:5:1204:11688:23259,J00121:27:H3GGKBBXX:5:1115:14306:5218,J00121:27:H3GGKBBXX:5:1210:20222:11671,J00121:27:H3GGKBBXX:5:2208:17563:30274,J00121:27:H3GGKBBXX:5:1218:6360:39137,J00121:27:H3GGKBBXX:5:2110:16072:34547,J00121:27:H3GGKBBXX:5:2206:7984:28516,J00121:27:H3GGKBBXX:5:1222:10592:6730,J00121:27:H3GGKBBXX:5:2108:27752:9280,J00121:27:H3GGKBBXX:5:1115:25286:12427,J00121:27:H3GGKBBXX:5:2219:21024:33844,J00121:27:H3GGKBBXX:5:1109:14133:42829,J00121:27:H3GGKBBXX:5:2103:28016:5306,J00121:27:H3GGKBBXX:5:2208:29995:17702,J00121:27:H3GGKBBXX:5:1121:7121:6695,J00121:27:H3GGKBBXX:5:2109:17026:40033,J00121:27:H3GGKBBXX:5:2216:3082:30187,J00121:27:H3GGKBBXX:5:2201:19106:36605,J00121:27:H3GGKBBXX:5:2214:19035:35954,J00121:27:H3GGKBBXX:5:1203:16752:13886,J00121:27:H3GGKBBXX:5:1101:9648:7556,J00121:27:H3GGKBBXX:5:2223:18913:18968,J00121:27:H3GGKBBXX:5:2212:27082:16032,J00121:27:H3GGKBBXX:5:2126:29376:40754,J00121:27:H3GGKBBXX:5:1101:21785:41000,J00121:27:H3GGKBBXX:5:2124:10176:30485,J00121:27:H3GGKBBXX:5:2224:7984:33826,J00121:27:H3GGKBBXX:5:2114:30147:42583,J00121:27:H3GGKBBXX:5:2224:7953:33879,J00121:27:H3GGKBBXX:5:2214:19390:36007,J00121:27:H3GGKBBXX:5:2103:16488:25843,J00121:27:H3GGKBBXX:5:2204:11008:32173,J00121:27:H3GGKBBXX:5:1215:5132:26213,J00121:27:H3GGKBBXX:5:2211:23155:34336,J00121:27:H3GGKBBXX:5:1103:9891:35479;sequence=TAAAGTAAGTTATCCAATCTTTTTATGATTTTCCTTTTATTTTAGCAAATTTTACCTTCTTTATTATAGAATTTCGTTTATTGATTTTAATTTCAAAATAAGAATATAATATATAAATTTACTTGTTACTTACCTG;start=110485;subtype=IES;support_ref=22;support_variant=64;type=IES;
scaffold51_9_with_IES	MILORD	internal_eliminated_sequence	113672	113700	.	.	.	ID=MILORD.9.113672.113700;Name=MILORD.9.113672.113700;bounded_by_ta=TRUE;common_boundary=None;end=113700;ies_id=IESPGM.PTET51.1.9.108107;ies_left_dist=-3187;ies_min_dist=3080;ies_right_dist=-3080;junction_seq=ttaaaggaatccaccTAaagagaacgtagaca;read_names=J00121:27:H3GGKBBXX:5:2227:16173:4233,J00121:27:H3GGKBBXX:5:2224:15808:13834;sequence=TATTTTGAAGTAAGAAAATCCTCTTTGTA;start=113672;subtype=MAC;support_ref=218;support_variant=2;type=CRYPTIC;
scaffold51_9_with_IES	MILORD	internal_eliminated_sequence	121049	121103	.	.	.	ID=MILORD.9.121049.121103;Name=MILORD.9.121049.121103;bounded_by_ta=TRUE;common_boundary=Both;end=121103;ies_id=IESPGM.PTET51.1.9.118535;ies_left_dist=0;ies_min_dist=0;ies_right_dist=0;junction_seq=taatgcagatgatgtTAatagaaatatcgaaa;read_names=J00121:27:H3GGKBBXX:5:1118:23734:37097,J00121:27:H3GGKBBXX:5:2220:19867:37923,J00121:27:H3GGKBBXX:5:2216:27864:4338,J00121:27:H3GGKBBXX:5:1202:16122:7873,J00121:27:H3GGKBBXX:5:1203:12266:8682,J00121:27:H3GGKBBXX:5:2208:26687:7293,J00121:27:H3GGKBBXX:5:2220:25976:9684,J00121:27:H3GGKBBXX:5:1108:10957:29167,J00121:27:H3GGKBBXX:5:2119:15371:45994,J00121:27:H3GGKBBXX:5:1212:9201:19091,J00121:27:H3GGKBBXX:5:1219:8948:15170,J00121:27:H3GGKBBXX:5:1205:11241:42390,J00121:27:H3GGKBBXX:5:1126:17340:11319,J00121:27:H3GGKBBXX:5:1223:30218:42952,J00121:27:H3GGKBBXX:5:1107:3092:10299,J00121:27:H3GGKBBXX:5:2212:3386:41124,J00121:27:H3GGKBBXX:5:2202:6634:43409,J00121:27:H3GGKBBXX:5:1128:11272:45502,J00121:27:H3GGKBBXX:5:2102:13910:28305,J00121:27:H3GGKBBXX:5:2218:21085:43058,J00121:27:H3GGKBBXX:5:2114:21724:5587,J00121:27:H3GGKBBXX:5:1226:23551:44482,J00121:27:H3GGKBBXX:5:2115:17046:45238,J00121:27:H3GGKBBXX:5:1103:9049:31910,J00121:27:H3GGKBBXX:5:1102:13646:16313,J00121:27:H3GGKBBXX:5:1104:25175:13711,J00121:27:H3GGKBBXX:5:1127:32603:40016,J00121:27:H3GGKBBXX:5:2102:13951:28305,J00121:27:H3GGKBBXX:5:1224:24890:22397,J00121:27:H3GGKBBXX:5:1120:28767:5728,J00121:27:H3GGKBBXX:5:1115:11931:9121,J00121:27:H3GGKBBXX:5:2202:19989:19249,J00121:27:H3GGKBBXX:5:2223:25621:8154,J00121:27:H3GGKBBXX:5:1204:18030:8330,J00121:27:H3GGKBBXX:5:2206:14874:40702,J00121:27:H3GGKBBXX:5:2227:3843:32103,J00121:27:H3GGKBBXX:5:2124:26768:5605,J00121:27:H3GGKBBXX:5:1212:16792:8541,J00121:27:H3GGKBBXX:5:2211:11302:42671,J00121:27:H3GGKBBXX:5:2120:29203:8770,J00121:27:H3GGKBBXX:5:2103:5142:11214,J00121:27:H3GGKBBXX:5:1228:10734:19214,J00121:27:H3GGKBBXX:5:2112:13798:32824,J00121:27:H3GGKBBXX:5:1114:28280:4040,J00121:27:H3GGKBBXX:5:1205:30990:24349,J00121:27:H3GGKBBXX:5:1217:28808:20463,J00121:27:H3GGKBBXX:5:2205:12276:24138,J00121:27:H3GGKBBXX:5:2218:25672:12638,J00121:27:H3GGKBBXX:5:1121:21420:29888,J00121:27:H3GGKBBXX:5:2207:26129:6079,J00121:27:H3GGKBBXX:5:2214:16488:32068,J00121:27:H3GGKBBXX:5:1209:20811:24296,J00121:27:H3GGKBBXX:5:1110:22962:27778,J00121:27:H3GGKBBXX:5:2104:28747:21447,J00121:27:H3GGKBBXX:5:1226:21247:32789,J00121:27:H3GGKBBXX:5:2226:20222:5868,J00121:27:H3GGKBBXX:5:2103:27214:33527,J00121:27:H3GGKBBXX:5:2119:17330:20199,J00121:27:H3GGKBBXX:5:2224:20953:32595;sequence=TACACTCAATTTTTTTGATATTATTTTAAGTTTAATTGAATTTCTAACAACACTA;start=121049;subtype=IES;support_ref=22;support_variant=59;type=IES;
scaffold51_9_with_IES	MILORD	internal_eliminated_sequence	124291	124364	.	.	.	ID=MILORD.9.124291.124364;Name=MILORD.9.124291.124364;bounded_by_ta=TRUE;common_boundary=Both;end=124364;ies_id=IESPGM.PTET51.1.9.121722;ies_left_dist=0;ies_min_dist=0;ies_right_dist=0;junction_seq=aagaattattcatgtTAtctctttctattcaa;read_names=J00121:27:H3GGKBBXX:5:1223:9323:18951,J00121:27:H3GGKBBXX:5:1219:10074:24120,J00121:27:H3GGKBBXX:5:2102:18040:20093,J00121:27:H3GGKBBXX:5:1219:9881:23540,J00121:27:H3GGKBBXX:5:1206:22313:31013,J00121:27:H3GGKBBXX:5:2112:25073:43568,J00121:27:H3GGKBBXX:5:1123:28361:45572,J00121:27:H3GGKBBXX:5:2207:28351:17772,J00121:27:H3GGKBBXX:5:2215:28513:19882,J00121:27:H3GGKBBXX:5:1210:8105:43744,J00121:27:H3GGKBBXX:5:2217:10886:33229,J00121:27:H3GGKBBXX:5:2202:21481:6783,J00121:27:H3GGKBBXX:5:1107:24079:3793,J00121:27:H3GGKBBXX:5:2121:10145:12321;sequence=TACAGTAGGTATGTTTGAATATTTATAATATAAATATTTAAATAGAAAAAAATAATAATAAAATTATTTAACAG;start=124291;subtype=IES;support_ref=2;support_variant=14;type=IES;
scaffold51_9_with_IES	MILORD	internal_eliminated_sequence	130632	130657	.	.	.	ID=MILORD.9.130632.130657;Name=MILORD.9.130632.130657;bounded_by_ta=TRUE;common_boundary=Both;end=130657;ies_id=IESPGM.PTET51.1.9.127989;ies_left_dist=0;ies_min_dist=0;ies_right_dist=0;junction_seq=ttaggtttctgttgaTAtaattattcctccaa;read_names=J00121:27:H3GGKBBXX:5:1108:9932:11143,J00121:27:H3GGKBBXX:5:2224:24586:5903,J00121:27:H3GGKBBXX:5:2216:28371:18019,J00121:27:H3GGKBBXX:5:1208:28057:4919,J00121:27:H3GGKBBXX:5:1113:2372:26705,J00121:27:H3GGKBBXX:5:1209:26453:7169,J00121:27:H3GGKBBXX:5:2219:27265:8541,J00121:27:H3GGKBBXX:5:2126:30056:43761,J00121:27:H3GGKBBXX:5:2220:11830:18054,J00121:27:H3GGKBBXX:5:1204:9810:46698,J00121:27:H3GGKBBXX:5:2101:7882:31716,J00121:27:H3GGKBBXX:5:1208:5680:47946,J00121:27:H3GGKBBXX:5:2228:22698:39172,J00121:27:H3GGKBBXX:5:2116:29051:13605;sequence=TATGCTTAAATTCCTTGATTTAATTA;start=130632;subtype=IES;support_ref=12;support_variant=14;type=IES;
scaffold51_9_with_IES	MILORD	internal_eliminated_sequence	131596	131680	.	.	.	ID=MILORD.9.131596.131680;Name=MILORD.9.131596.131680;bounded_by_ta=TRUE;common_boundary=Both;end=131680;ies_id=IESPGM.PTET51.1.9.128927;ies_left_dist=0;ies_min_dist=0;ies_right_dist=0;junction_seq=atctcgtgtttaaagTAtttcagccatgaaaa;read_names=J00121:27:H3GGKBBXX:5:1204:21602:17087,J00121:27:H3GGKBBXX:5:2213:18629:23399,J00121:27:H3GGKBBXX:5:1205:26352:5095,J00121:27:H3GGKBBXX:5:2219:17827:47084,J00121:27:H3GGKBBXX:5:1215:8268:2176,J00121:27:H3GGKBBXX:5:1221:29680:31962,J00121:27:H3GGKBBXX:5:2222:15757:45889,J00121:27:H3GGKBBXX:5:1107:9404:15363,J00121:27:H3GGKBBXX:5:1121:23307:47647,J00121:27:H3GGKBBXX:5:1104:5934:15363,J00121:27:H3GGKBBXX:5:2217:8745:26740,J00121:27:H3GGKBBXX:5:2112:29335:43392,J00121:27:H3GGKBBXX:5:1201:20446:18107,J00121:27:H3GGKBBXX:5:1117:25956:3108,J00121:27:H3GGKBBXX:5:2104:10257:48561,J00121:27:H3GGKBBXX:5:1122:20983:2897,J00121:27:H3GGKBBXX:5:1127:16599:20973,J00121:27:H3GGKBBXX:5:1116:13464:14660;sequence=TATAATAGATCTTTTATACTTTTGTTTAAATTTGATGTTAATTATTTGAATTAATACAAAATAAATAAATCTCTTAAATTTACTT;start=131596;subtype=IES;support_ref=80;support_variant=18;type=IES;
scaffold51_9_with_IES	MILORD	internal_eliminated_sequence	131598	131680	.	.	.	ID=MILORD.9.131598.131680;Name=MILORD.9.131598.131680;bounded_by_ta=TRUE;common_boundary=RIGHT;end=131680;ies_id=IESPGM.PTET51.1.9.128927;ies_left_dist=-2;ies_min_dist=0;ies_right_dist=0;junction_seq=ctcgtgtttaaagtaTAtttcagccatgaaaa;read_names=J00121:27:H3GGKBBXX:5:2121:13880:18441;sequence=TAATAGATCTTTTATACTTTTGTTTAAATTTGATGTTAATTATTTGAATTAATACAAAATAAATAAATCTCTTAAATTTACTT;start=131598;subtype=PARTIAL_INTERNAL;support_ref=40;support_variant=1;type=ALTERNATIVE;
scaffold51_9_with_IES	MILORD	internal_eliminated_sequence	131924	132022	.	.	.	ID=MILORD.9.131924.132022;Name=MILORD.9.131924.132022;bounded_by_ta=TRUE;common_boundary=Both;end=132022;ies_id=IESPGM.PTET51.1.9.129170;ies_left_dist=0;ies_min_dist=0;ies_right_dist=0;junction_seq=cttattaaatttaacTAggacataagagcaat;read_names=J00121:27:H3GGKBBXX:5:2112:27874:39418,J00121:27:H3GGKBBXX:5:1211:3051:14941,J00121:27:H3GGKBBXX:5:2118:19827:45449,J00121:27:H3GGKBBXX:5:2225:22810:9754,J00121:27:H3GGKBBXX:5:1124:15879:15926,J00121:27:H3GGKBBXX:5:1128:25012:30837,J00121:27:H3GGKBBXX:5:2203:30411:12374,J00121:27:H3GGKBBXX:5:1124:21947:21623,J00121:27:H3GGKBBXX:5:2212:25489:33070,J00121:27:H3GGKBBXX:5:2206:18284:43515,J00121:27:H3GGKBBXX:5:2203:6005:41440;sequence=TACACTAAAGGAATTGTGATTAATCTCAAATTCGTAGTAATATAATCATAAAACTCTGTCAATAGTTAATCTAAAAATAAATATAAAAAATATTGAATG;start=131924;subtype=IES;support_ref=170;support_variant=11;type=IES;
scaffold51_9_with_IES	MILORD	internal_eliminated_sequence	133531	133587	.	.	.	ID=MILORD.9.133531.133587;Name=MILORD.9.133531.133587;bounded_by_ta=TRUE;common_boundary=Both;end=133587;ies_id=IESPGM.PTET51.1.9.130678;ies_left_dist=0;ies_min_dist=0;ies_right_dist=0;junction_seq=cagaataaaagttgaTAataaatacatctgat;read_names=J00121:27:H3GGKBBXX:5:1212:28493:13939;sequence=TATAGTTCCTAATTATTATTTGTCATATTCTATTAAATCTAAAATTCTTTTTAAGTA;start=133531;subtype=IES;support_ref=2;support_variant=1;type=IES;
scaffold51_9_with_IES	MILORD	internal_eliminated_sequence	136429	136500	.	.	.	ID=MILORD.9.136429.136500;Name=MILORD.9.136429.136500;bounded_by_ta=TRUE;common_boundary=Both;end=136500;ies_id=IESPGM.PTET51.1.9.133472;ies_left_dist=0;ies_min_dist=0;ies_right_dist=0;junction_seq=taaataaattcatatTAttcttcaatatagta;read_names=J00121:27:H3GGKBBXX:5:2209:10409:42038,J00121:27:H3GGKBBXX:5:2223:8795:33299,J00121:27:H3GGKBBXX:5:2116:21897:10282,J00121:27:H3GGKBBXX:5:2126:9161:18880,J00121:27:H3GGKBBXX:5:2211:22110:25175,J00121:27:H3GGKBBXX:5:2225:9161:28446,J00121:27:H3GGKBBXX:5:2206:10541:46346,J00121:27:H3GGKBBXX:5:1126:27620:18054,J00121:27:H3GGKBBXX:5:1223:21491:35602,J00121:27:H3GGKBBXX:5:2224:23805:28463,J00121:27:H3GGKBBXX:5:1104:26768:39471,J00121:27:H3GGKBBXX:5:2113:5720:3811,J00121:27:H3GGKBBXX:5:2223:19481:34125,J00121:27:H3GGKBBXX:5:1205:3427:5921,J00121:27:H3GGKBBXX:5:1209:27620:35743;sequence=TATAGTTAACAAGTTAAATTTTCTTAAATCTTAGAATTTTGATATTCTATCGAAAATATTATTTATTCACTA;start=136429;subtype=IES;support_ref=14;support_variant=15;type=IES;
scaffold51_9_with_IES	MILORD	internal_eliminated_sequence	136429	136498	.	.	.	ID=MILORD.9.136429.136498;Name=MILORD.9.136429.136498;bounded_by_ta=TRUE;common_boundary=LEFT;end=136498;ies_id=IESPGM.PTET51.1.9.133472;ies_left_dist=0;ies_min_dist=0;ies_right_dist=2;junction_seq=taaataaattcatatTAtattcttcaatatag;read_names=J00121:27:H3GGKBBXX:5:2128:18528:20832;sequence=TATAGTTAACAAGTTAAATTTTCTTAAATCTTAGAATTTTGATATTCTATCGAAAATATTATTTATTCAC;start=136429;subtype=PARTIAL_INTERNAL;support_ref=7;support_variant=1;type=ALTERNATIVE;
scaffold51_9_with_IES	MILORD	internal_eliminated_sequence	137130	137156	.	.	.	ID=MILORD.9.137130.137156;Name=MILORD.9.137130.137156;bounded_by_ta=TRUE;common_boundary=None;end=137156;ies_id=IESPGM.PTET51.1.9.134209;ies_left_dist=108;ies_min_dist=108;ies_right_dist=127;junction_seq=agcaattgatggaaaTAaaaagagtgatgaaa;read_names=J00121:27:H3GGKBBXX:5:1208:13017:4637;sequence=TATGATTAAACCTAAATTTTTAACCTC;start=137130;subtype=MAC;support_ref=71;support_variant=1;type=CRYPTIC;
scaffold51_9_with_IES	MILORD	internal_eliminated_sequence	137238	137283	.	.	.	ID=MILORD.9.137238.137283;Name=MILORD.9.137238.137283;bounded_by_ta=TRUE;common_boundary=Both;end=137283;ies_id=IESPGM.PTET51.1.9.134209;ies_left_dist=0;ies_min_dist=0;ies_right_dist=0;junction_seq=tacccaaaattagtcTAatcaaatataactaa;read_names=J00121:27:H3GGKBBXX:5:1125:7852:39014,J00121:27:H3GGKBBXX:5:1228:10561:33088,J00121:27:H3GGKBBXX:5:1225:11424:18511,J00121:27:H3GGKBBXX:5:1212:14773:19179,J00121:27:H3GGKBBXX:5:2120:24596:3776;sequence=TATAGTCAGAATTGATTCTATCTAAAATCATGTTTTTAAACATCTA;start=137238;subtype=IES;support_ref=3;support_variant=5;type=IES;
scaffold51_9_with_IES	MILORD	internal_eliminated_sequence	137303	137385	.	.	.	ID=MILORD.9.137303.137385;Name=MILORD.9.137303.137385;bounded_by_ta=TRUE;common_boundary=LEFT;end=137385;ies_id=IESPGM.PTET51.1.9.134228;ies_left_dist=0;ies_min_dist=0;ies_right_dist=-2;junction_seq=caaatataactaaaaTAtggagcaatgtttaa;read_names=J00121:27:H3GGKBBXX:5:1208:28747:41880,J00121:27:H3GGKBBXX:5:2128:28554:47348,J00121:27:H3GGKBBXX:5:1205:7111:9209;sequence=TACACTTGACTAATTTTAAATTCATAATATTTATCTATTTCCATAAATATCAAATAATATAAATAAAGGAAAGAATTAGTGTA;start=137303;subtype=PARTIAL_EXTERNAL;support_ref=0;support_variant=3;type=ALTERNATIVE;
scaffold51_9_with_IES	MILORD	internal_eliminated_sequence	137303	137383	.	.	.	ID=MILORD.9.137303.137383;Name=MILORD.9.137303.137383;bounded_by_ta=TRUE;common_boundary=Both;end=137383;ies_id=IESPGM.PTET51.1.9.134228;ies_left_dist=0;ies_min_dist=0;ies_right_dist=0;junction_seq=caaatataactaaaaTAtatggagcaatgttt;read_names=J00121:27:H3GGKBBXX:5:2108:4614:12445,J00121:27:H3GGKBBXX:5:2221:5741:11688,J00121:27:H3GGKBBXX:5:2220:24342:39031,J00121:27:H3GGKBBXX:5:1210:12276:25017;sequence=TACACTTGACTAATTTTAAATTCATAATATTTATCTATTTCCATAAATATCAAATAATATAAATAAAGGAAAGAATTAGTG;start=137303;subtype=IES;support_ref=0;support_variant=4;type=IES;
scaffold51_9_with_IES	MILORD	internal_eliminated_sequence	140219	140310	.	.	.	ID=MILORD.9.140219.140310;Name=MILORD.9.140219.140310;bounded_by_ta=TRUE;common_boundary=Both;end=140310;ies_id=IESPGM.PTET51.1.9.137063;ies_left_dist=0;ies_min_dist=0;ies_right_dist=0;junction_seq=actatacaagagaagTAaaagtaaaattgaaa;read_names=J00121:27:H3GGKBBXX:5:2118:29224:45520,J00121:27:H3GGKBBXX:5:1123:26666:42354,J00121:27:H3GGKBBXX:5:2102:6918:10880,J00121:27:H3GGKBBXX:5:1216:22039:18757,J00121:27:H3GGKBBXX:5:2108:17878:3494,J00121:27:H3GGKBBXX:5:2213:19065:9139,J00121:27:H3GGKBBXX:5:1222:8430:24401,J00121:27:H3GGKBBXX:5:2128:10855:45731,J00121:27:H3GGKBBXX:5:1113:8907:21430,J00121:27:H3GGKBBXX:5:1113:20821:5640,J00121:27:H3GGKBBXX:5:1101:7202:30573,J00121:27:H3GGKBBXX:5:2213:20659:18124,J00121:27:H3GGKBBXX:5:2122:27955:42267,J00121:27:H3GGKBBXX:5:1109:3945:19548,J00121:27:H3GGKBBXX:5:1119:14164:14748,J00121:27:H3GGKBBXX:5:1217:16427:4919,J00121:27:H3GGKBBXX:5:2226:6370:43445,J00121:27:H3GGKBBXX:5:1220:9739:8488,J00121:27:H3GGKBBXX:5:2118:5010:32437,J00121:27:H3GGKBBXX:5:1221:15869:10106,J00121:27:H3GGKBBXX:5:1210:10094:37027,J00121:27:H3GGKBBXX:5:2212:12043:21272,J00121:27:H3GGKBBXX:5:2201:18588:30327,J00121:27:H3GGKBBXX:5:1220:9699:8418,J00121:27:H3GGKBBXX:5:1227:28767:16770,J00121:27:H3GGKBBXX:5:1104:27296:39436,J00121:27:H3GGKBBXX:5:2102:17097:25246,J00121:27:H3GGKBBXX:5:2111:18213:1648,J00121:27:H3GGKBBXX:5:1112:15828:35286,J00121:27:H3GGKBBXX:5:1204:25053:20041,J00121:27:H3GGKBBXX:5:2217:27468:44869,J00121:27:H3GGKBBXX:5:2207:11891:1595,J00121:27:H3GGKBBXX:5:1120:18903:33897,J00121:27:H3GGKBBXX:5:2103:6685:2598,J00121:27:H3GGKBBXX:5:1126:27458:21324,J00121:27:H3GGKBBXX:5:2124:24058:8260,J00121:27:H3GGKBBXX:5:2109:11251:13816,J00121:27:H3GGKBBXX:5:1112:27346:24401,J00121:27:H3GGKBBXX:5:1219:8349:17860,J00121:27:H3GGKBBXX:5:1105:23246:22502,J00121:27:H3GGKBBXX:5:1122:17908:38855;sequence=TATGAGAAGAATGTTTTTAAGTATTGTGTCATTATTTAAATTTATTTATTAAAATACAAATTTTTAGAATAATTTTGAAATTATGATAACTA;start=140219;subtype=IES;support_ref=4;support_variant=41;type=IES;
scaffold51_9_with_IES	MILORD	internal_eliminated_sequence	140240	140304	.	.	.	ID=MILORD.9.140240.140304;Name=MILORD.9.140240.140304;bounded_by_ta=TRUE;common_boundary=None;end=140304;ies_id=IESPGM.PTET51.1.9.137063;ies_left_dist=-21;ies_min_dist=6;ies_right_dist=6;junction_seq=aagaatgtttttaagTAactataaaagtaaaa;read_names=J00121:27:H3GGKBBXX:5:2111:28381:1894,J00121:27:H3GGKBBXX:5:2227:3062:35989;sequence=TATTGTGTCATTATTTAAATTTATTTATTAAAATACAAATTTTTAGAATAATTTTGAAATTATGA;start=140240;subtype=INTERNAL;support_ref=0;support_variant=2;type=ALTERNATIVE;
scaffold51_9_with_IES	MILORD	internal_eliminated_sequence	143791	143818	.	.	.	ID=MILORD.9.143791.143818;Name=MILORD.9.143791.143818;bounded_by_ta=TRUE;common_boundary=None;end=143818;ies_id=IESPGM.PTET51.1.9.141019;ies_left_dist=565;ies_min_dist=565;ies_right_dist=626;junction_seq=tcattgtctgaacaaTAgctaatgtaaaatct;read_names=J00121:27:H3GGKBBXX:5:1117:13890:12550,J00121:27:H3GGKBBXX:5:2119:20253:1631;sequence=TATAAACAACCAGAAGGACATCTTACTA;start=143791;subtype=MAC;support_ref=101;support_variant=2;type=CRYPTIC;
scaffold51_9_with_IES	MILORD	internal_eliminated_sequence	144356	144444	.	.	.	ID=MILORD.9.144356.144444;Name=MILORD.9.144356.144444;bounded_by_ta=TRUE;common_boundary=Both;end=144444;ies_id=IESPGM.PTET51.1.9.141019;ies_left_dist=0;ies_min_dist=0;ies_right_dist=0;junction_seq=atgtttagtatgccaTAgctaaacataataaa;read_names=J00121:27:H3GGKBBXX:5:1116:18659:23944,J00121:27:H3GGKBBXX:5:2119:24332:7750,J00121:27:H3GGKBBXX:5:2213:26210:46311,J00121:27:H3GGKBBXX:5:1225:7517:28200,J00121:27:H3GGKBBXX:5:2128:8501:39682,J00121:27:H3GGKBBXX:5:2222:2808:11179,J00121:27:H3GGKBBXX:5:1223:4817:19302,J00121:27:H3GGKBBXX:5:1227:4949:17843,J00121:27:H3GGKBBXX:5:2215:9394:15381,J00121:27:H3GGKBBXX:5:1210:24393:6624,J00121:27:H3GGKBBXX:5:2123:13240:48491,J00121:27:H3GGKBBXX:5:1102:16082:12691,J00121:27:H3GGKBBXX:5:2117:24576:12603,J00121:27:H3GGKBBXX:5:2123:27641:34266;sequence=TACATCAAAATTAAGTCTATTTTTAATATAATACCGATTTAAATTGTCTAACTATTCCAAATTTAAGATTTCTAGCAATTTTTTAAGTG;start=144356;subtype=IES;support_ref=128;support_variant=14;type=IES;
scaffold51_9_with_IES	MILORD	internal_eliminated_sequence	145995	146082	.	.	.	ID=MILORD.9.145995.146082;Name=MILORD.9.145995.146082;bounded_by_ta=TRUE;common_boundary=Both;end=146082;ies_id=IESPGM.PTET51.1.9.142569;ies_left_dist=0;ies_min_dist=0;ies_right_dist=0;junction_seq=ataatggataaatgaTAatattaaattttaag;read_names=J00121:27:H3GGKBBXX:5:1223:29193:43603,J00121:27:H3GGKBBXX:5:1221:10754:26635,J00121:27:H3GGKBBXX:5:2213:19126:46592,J00121:27:H3GGKBBXX:5:1216:23591:25879,J00121:27:H3GGKBBXX:5:1204:26474:22186,J00121:27:H3GGKBBXX:5:1228:19035:19355,J00121:27:H3GGKBBXX:5:1228:20202:18986,J00121:27:H3GGKBBXX:5:2210:13129:40526,J00121:27:H3GGKBBXX:5:2208:11606:46012,J00121:27:H3GGKBBXX:5:2107:11180:23681,J00121:27:H3GGKBBXX:5:2211:25804:44693,J00121:27:H3GGKBBXX:5:2122:25499:11390,J00121:27:H3GGKBBXX:5:2207:16133:13447,J00121:27:H3GGKBBXX:5:1201:9607:29466,J00121:27:H3GGKBBXX:5:1106:13920:45309,J00121:27:H3GGKBBXX:5:1202:26311:48386,J00121:27:H3GGKBBXX:5:1113:13301:32912,J00121:27:H3GGKBBXX:5:1128:13575:45660,J00121:27:H3GGKBBXX:5:2125:27214:31453,J00121:27:H3GGKBBXX:5:1202:10186:33879,J00121:27:H3GGKBBXX:5:1110:6837:40948,J00121:27:H3GGKBBXX:5:1212:20760:29659,J00121:27:H3GGKBBXX:5:1228:24028:28604,J00121:27:H3GGKBBXX:5:1224:25357:8295,J00121:27:H3GGKBBXX:5:2216:26362:33316,J00121:27:H3GGKBBXX:5:1121:10470:42354,J00121:27:H3GGKBBXX:5:1210:12773:25597,J00121:27:H3GGKBBXX:5:1122:27742:17737,J00121:27:H3GGKBBXX:5:2101:23054:5710,J00121:27:H3GGKBBXX:5:2223:16721:23223,J00121:27:H3GGKBBXX:5:2228:26981:20603,J00121:27:H3GGKBBXX:5:1217:26169:14203,J00121:27:H3GGKBBXX:5:1207:5984:18933,J00121:27:H3GGKBBXX:5:2223:8166:10264,J00121:27:H3GGKBBXX:5:1226:3752:25333;sequence=TACACTCAGATTTCTAAATTATTAGACTTTAGGCAAAATATAAGTTCTGCGTTCTTGATGAAATTAAATATTCATTGTTTTTGGACTA;start=145995;subtype=IES;support_ref=4;support_variant=35;type=IES;
scaffold51_9_with_IES	MILORD	internal_eliminated_sequence	146354	146379	.	.	.	ID=MILORD.9.146354.146379;Name=MILORD.9.146354.146379;bounded_by_ta=TRUE;common_boundary=None;end=146379;ies_id=IESPGM.PTET51.1.9.142569;ies_left_dist=-359;ies_min_dist=297;ies_right_dist=-297;junction_seq=cattattaattgccgTAcattataacattgta;read_names=J00121:27:H3GGKBBXX:5:1216:8643:31980;sequence=TATGGTATTAAACATATCATTTATAA;start=146354;subtype=MAC;support_ref=94;support_variant=1;type=CRYPTIC;
scaffold51_9_with_IES	MILORD	internal_eliminated_sequence	148140	148195	.	.	.	ID=MILORD.9.148140.148195;Name=MILORD.9.148140.148195;bounded_by_ta=TRUE;common_boundary=Both;end=148195;ies_id=IESPGM.PTET51.1.9.144580;ies_left_dist=0;ies_min_dist=0;ies_right_dist=0;junction_seq=atcagatgtatttatTAtcaactcttattctg;read_names=J00121:27:H3GGKBBXX:5:2112:9607:30063,J00121:27:H3GGKBBXX:5:2210:14864:45150;sequence=TATACTTAAAAAGAATTTTAGATTTAATAGAATATGACAAATAATAATTAGGACTA;start=148140;subtype=IES;support_ref=0;support_variant=2;type=IES;
scaffold51_9_with_IES	MILORD	internal_eliminated_sequence	149717	150233	.	.	.	ID=MILORD.9.149717.150233;Name=MILORD.9.149717.150233;bounded_by_ta=TRUE;common_boundary=LEFT;end=150233;ies_id=IESPGM.PTET51.1.9.146101;ies_left_dist=0;ies_min_dist=0;ies_right_dist=-428;junction_seq=attgttcttatgtccTActtaataaattgaac;read_names=J00121:27:H3GGKBBXX:5:1101:20994:18529;sequence=TACATTCAAATTTCTTTATCCCAATTTAAAAATACTAAATTTTATATTTATATTATTAGAAATTAAGATTGATAAAAATTCCTTAAGCGTAGCAAGAAATAAAAAGATTTATATAACTATATTGAATTTCATCAATTTTAATATAATTATCGAAATTAAATTTATTGAATACCTTATAAAGATTATTACTAATTTTTTTTATTTTCCTTATTGATTTATGAGTAAGATAGGCTGACATAATTATTTAACTAAATGGTAAATCAATTAATATTTATAATTAACTTTAACACAACTAATCATATGCAGTAATATATTTTAATCATTGAAGTAAAGTTCGAGATTAAACTATTTCATGTTAGTTTTTGTACTCTTTAATAAATAATATTATCGAAATATTAAATTAAATATTCAAATATCTTGTTATAAAATTTCTAATAGTTTAATTTGAAGTAACTCGCTTCCAACATTTATTATAGTATGCTTGATAATAATAAATTATATAATTTAGAATTAATTG;start=149717;subtype=PARTIAL_EXTERNAL;support_ref=33;support_variant=1;type=ALTERNATIVE;
scaffold51_9_with_IES	MILORD	internal_eliminated_sequence	149717	149805	.	.	.	ID=MILORD.9.149717.149805;Name=MILORD.9.149717.149805;bounded_by_ta=TRUE;common_boundary=Both;end=149805;ies_id=IESPGM.PTET51.1.9.146101;ies_left_dist=0;ies_min_dist=0;ies_right_dist=0;junction_seq=attgttcttatgtccTAgcaagaaataaaaag;read_names=J00121:27:H3GGKBBXX:5:2113:25763:29255,J00121:27:H3GGKBBXX:5:1219:14336:31470,J00121:27:H3GGKBBXX:5:2210:4767:9754,J00121:27:H3GGKBBXX:5:1220:18182:28639,J00121:27:H3GGKBBXX:5:2202:3914:39717,J00121:27:H3GGKBBXX:5:1215:2585:40508,J00121:27:H3GGKBBXX:5:1212:15108:42126,J00121:27:H3GGKBBXX:5:1115:28595:11302,J00121:27:H3GGKBBXX:5:1213:10155:21166,J00121:27:H3GGKBBXX:5:2205:13149:14185,J00121:27:H3GGKBBXX:5:2217:5477:11266,J00121:27:H3GGKBBXX:5:1211:16589:12445,J00121:27:H3GGKBBXX:5:1114:20933:33299,J00121:27:H3GGKBBXX:5:2111:32613:14467,J00121:27:H3GGKBBXX:5:1118:22972:26459,J00121:27:H3GGKBBXX:5:1214:16934:19830,J00121:27:H3GGKBBXX:5:2102:6005:10704,J00121:27:H3GGKBBXX:5:2202:3975:39647,J00121:27:H3GGKBBXX:5:2216:5386:6642,J00121:27:H3GGKBBXX:5:1126:13037:1191,J00121:27:H3GGKBBXX:5:2215:27204:7451,J00121:27:H3GGKBBXX:5:2109:14671:10880,J00121:27:H3GGKBBXX:5:2109:9577:11970,J00121:27:H3GGKBBXX:5:1110:28666:32209,J00121:27:H3GGKBBXX:5:1101:6674:7644,J00121:27:H3GGKBBXX:5:1120:28747:14871;sequence=TACATTCAAATTTCTTTATCCCAATTTAAAAATACTAAATTTTATATTTATATTATTAGAAATTAAGATTGATAAAAATTCCTTAAGCG;start=149717;subtype=IES;support_ref=66;support_variant=26;type=IES;
scaffold51_9_with_IES	MILORD	internal_eliminated_sequence	150188	150233	.	.	.	ID=MILORD.9.150188.150233;Name=MILORD.9.150188.150233;bounded_by_ta=TRUE;common_boundary=Both;end=150233;ies_id=IESPGM.PTET51.1.9.146483;ies_left_dist=0;ies_min_dist=0;ies_right_dist=0;junction_seq=gcttccaacatttatTActtaataaattgaac;read_names=J00121:27:H3GGKBBXX:5:2223:28970:23065,J00121:27:H3GGKBBXX:5:2214:18213:32068,J00121:27:H3GGKBBXX:5:2212:14093:40121;sequence=TATAGTATGCTTGATAATAATAAATTATATAATTTAGAATTAATTG;start=150188;subtype=IES;support_ref=8;support_variant=3;type=IES;
scaffold51_9_with_IES	MILORD	internal_eliminated_sequence	150193	150352	.	.	.	ID=MILORD.9.150193.150352;Name=MILORD.9.150193.150352;bounded_by_ta=TRUE;common_boundary=None;end=150352;ies_id=IESPGM.PTET51.1.9.146483;ies_left_dist=-5;ies_min_dist=5;ies_right_dist=-119;junction_seq=caacatttattatagTAttattgaaaaaaaga;read_names=J00121:27:H3GGKBBXX:5:1127:30878:14344,J00121:27:H3GGKBBXX:5:2217:9181:30028;sequence=TATGCTTGATAATAATAAATTATATAATTTAGAATTAATTGTACTTAATAAATTGAACATTCGGTGTCAAATGTATTTATTATACTTAAAGAGTATTAGATTTAATATAATATGACAAATAATAATTAGGAACTATATCAACTTTTATTCTGAAACTGTA;start=150193;subtype=OVERLAPPING;support_ref=4;support_variant=2;type=ALTERNATIVE;
scaffold51_9_with_IES	MILORD	internal_eliminated_sequence	150273	150327	.	.	.	ID=MILORD.9.150273.150327;Name=MILORD.9.150273.150327;bounded_by_ta=TRUE;common_boundary=Both;end=150327;ies_id=IESPGM.PTET51.1.9.146522;ies_left_dist=0;ies_min_dist=0;ies_right_dist=0;junction_seq=gtcaaatgtatttatTAtcaacttttattctg;read_names=J00121:27:H3GGKBBXX:5:2220:16599:44253;sequence=TATACTTAAAGAGTATTAGATTTAATATAATATGACAAATAATAATTAGGAACTA;start=150273;subtype=IES;support_ref=17;support_variant=1;type=IES;
scaffold51_9_with_IES	MILORD	internal_eliminated_sequence	151009	151181	.	.	.	ID=MILORD.9.151009.151181;Name=MILORD.9.151009.151181;bounded_by_ta=TRUE;common_boundary=Both;end=151181;ies_id=IESPGM.PTET51.1.9.147203;ies_left_dist=0;ies_min_dist=0;ies_right_dist=0;junction_seq=aggctaatggagaggTAcacagagagaaggga;read_names=J00121:27:H3GGKBBXX:5:2125:18294:28094,J00121:27:H3GGKBBXX:5:1202:21521:21940,J00121:27:H3GGKBBXX:5:2124:9617:11161,J00121:27:H3GGKBBXX:5:2228:29853:17139,J00121:27:H3GGKBBXX:5:1122:17452:4901,J00121:27:H3GGKBBXX:5:2119:23287:42548,J00121:27:H3GGKBBXX:5:1218:23591:29888,J00121:27:H3GGKBBXX:5:1208:19634:8787,J00121:27:H3GGKBBXX:5:2218:7821:11495,J00121:27:H3GGKBBXX:5:2219:17411:39963,J00121:27:H3GGKBBXX:5:1104:23500:41616,J00121:27:H3GGKBBXX:5:1107:25712:41932,J00121:27:H3GGKBBXX:5:1208:2361:19126,J00121:27:H3GGKBBXX:5:2203:11891:43304,J00121:27:H3GGKBBXX:5:1220:26616:28516,J00121:27:H3GGKBBXX:5:2215:20172:6624,J00121:27:H3GGKBBXX:5:2125:9140:28411,J00121:27:H3GGKBBXX:5:1110:15148:38257,J00121:27:H3GGKBBXX:5:2213:4036:41616,J00121:27:H3GGKBBXX:5:1220:26778:40051,J00121:27:H3GGKBBXX:5:2124:9891:11460,J00121:27:H3GGKBBXX:5:1122:29751:10598,J00121:27:H3GGKBBXX:5:1126:28260:16770,J00121:27:H3GGKBBXX:5:1104:12499:33457,J00121:27:H3GGKBBXX:5:1118:4442:42390,J00121:27:H3GGKBBXX:5:2207:26230:17509,J00121:27:H3GGKBBXX:5:2124:9638:11161,J00121:27:H3GGKBBXX:5:2216:5467:9104,J00121:27:H3GGKBBXX:5:1124:10927:41176;sequence=TATTATCACTTTAAAATAATCTATTTTTTCACATTATTGCCAATTATTTTATTAATTGGCTTTAGTCCTATTTTTAACATAAAAAATTAGATAAATAATTAATCTTAATCATTTTTAAATTTTTATAAAGAGAAGGAAATTAAAGAATATTATTTTAAATACAAAAACCTGAA;start=151009;subtype=IES;support_ref=24;support_variant=29;type=IES;
scaffold51_9_with_IES	MILORD	internal_eliminated_sequence	153103	153474	.	.	.	ID=MILORD.9.153103.153474;Name=MILORD.9.153103.153474;bounded_by_ta=TRUE;common_boundary=Both;end=153474;ies_id=IESPGM.PTET51.1.9.149124;ies_left_dist=0;ies_min_dist=0;ies_right_dist=0;junction_seq=ggataaataaggataTAtaataatagcaatat;read_names=J00121:27:H3GGKBBXX:5:1121:23033:10774,J00121:27:H3GGKBBXX:5:2228:17462:41669,J00121:27:H3GGKBBXX:5:2213:16924:43304,J00121:27:H3GGKBBXX:5:2224:21349:48122,J00121:27:H3GGKBBXX:5:1104:26748:44816,J00121:27:H3GGKBBXX:5:1116:6959:16999,J00121:27:H3GGKBBXX:5:1119:16366:21553,J00121:27:H3GGKBBXX:5:2228:8055:33246,J00121:27:H3GGKBBXX:5:1117:17574:13341,J00121:27:H3GGKBBXX:5:2213:19390:43497,J00121:27:H3GGKBBXX:5:1115:26565:18124,J00121:27:H3GGKBBXX:5:2103:15432:40684,J00121:27:H3GGKBBXX:5:2227:11891:25966,J00121:27:H3GGKBBXX:5:1217:19309:15891,J00121:27:H3GGKBBXX:5:1109:14834:18441,J00121:27:H3GGKBBXX:5:2111:23541:23645,J00121:27:H3GGKBBXX:5:2207:27712:23522,J00121:27:H3GGKBBXX:5:2203:24870:22608,J00121:27:H3GGKBBXX:5:1122:9739:14256,J00121:27:H3GGKBBXX:5:1228:14610:29448,J00121:27:H3GGKBBXX:5:2201:26474:43322,J00121:27:H3GGKBBXX:5:1113:4827:31488,J00121:27:H3GGKBBXX:5:2201:31933:36464,J00121:27:H3GGKBBXX:5:2215:10642:25808,J00121:27:H3GGKBBXX:5:2217:20161:20568,J00121:27:H3GGKBBXX:5:1208:20983:10141,J00121:27:H3GGKBBXX:5:1121:12043:31154,J00121:27:H3GGKBBXX:5:2227:16843:4725;sequence=TACAGTTAAACAACTAAAAACTTTGATTGTCTTTTTTAAGATTGAGAACTTTAGTTGGCTACAATAAATAAATTTTGTCTAGAATGTGAGTTAAATTAGATATTTATTGAGTTAAGGATTTTAATAATTTTGTAAAATGATTTCTAAAAATTAAAAAAGTCAAGGGTTAATAATCTAAAGTAAGACTGATAATGGCCTGCAATAAATGAAGAAAAAATAAAAATTATTGCAAAAATCCTTATAACTTTAAATAATTATAAATGGCTGGAGGAACTAATGGTTTCAACAATATTTCAAATTTAAACAAAAAACAATTGAACTATTTTTACATTTTTTTAGGAAATAATATAAAAATAGAAAAGAAATCTTCTG;start=153103;subtype=IES;support_ref=58;support_variant=28;type=IES;
scaffold51_9_with_IES	MILORD	internal_eliminated_sequence	154536	154621	.	.	.	ID=MILORD.9.154536.154621;Name=MILORD.9.154536.154621;bounded_by_ta=TRUE;common_boundary=Both;end=154621;ies_id=IESPGM.PTET51.1.9.150185;ies_left_dist=0;ies_min_dist=0;ies_right_dist=0;junction_seq=ccaaaaatgcactcaTAtcggtttaacctaag;read_names=J00121:27:H3GGKBBXX:5:2204:6299:2246,J00121:27:H3GGKBBXX:5:2218:25763:7310,J00121:27:H3GGKBBXX:5:1105:24545:44095,J00121:27:H3GGKBBXX:5:2214:5893:45291,J00121:27:H3GGKBBXX:5:1228:7527:27232,J00121:27:H3GGKBBXX:5:1106:23886:31910,J00121:27:H3GGKBBXX:5:2207:16528:23628,J00121:27:H3GGKBBXX:5:1223:3183:26564,J00121:27:H3GGKBBXX:5:2122:22161:6554,J00121:27:H3GGKBBXX:5:2107:16660:47594,J00121:27:H3GGKBBXX:5:1106:17421:31927,J00121:27:H3GGKBBXX:5:1215:26991:44957,J00121:27:H3GGKBBXX:5:1113:25804:15926,J00121:27:H3GGKBBXX:5:1215:15919:20814,J00121:27:H3GGKBBXX:5:2121:31578:36657,J00121:27:H3GGKBBXX:5:1222:22110:40543,J00121:27:H3GGKBBXX:5:1103:19390:2457,J00121:27:H3GGKBBXX:5:1121:16031:12005,J00121:27:H3GGKBBXX:5:1216:26991:33035,J00121:27:H3GGKBBXX:5:2218:18162:41792,J00121:27:H3GGKBBXX:5:1121:10297:38996,J00121:27:H3GGKBBXX:5:2228:6553:22872,J00121:27:H3GGKBBXX:5:2111:21704:7486,J00121:27:H3GGKBBXX:5:1107:5670:27778,J00121:27:H3GGKBBXX:5:1119:3082:44464,J00121:27:H3GGKBBXX:5:2113:17371:33527,J00121:27:H3GGKBBXX:5:2220:16122:4497,J00121:27:H3GGKBBXX:5:1121:26930:18968,J00121:27:H3GGKBBXX:5:1101:18538:11917,J00121:27:H3GGKBBXX:5:1105:28432:26002,J00121:27:H3GGKBBXX:5:2214:22069:7556,J00121:27:H3GGKBBXX:5:1228:24160:19619,J00121:27:H3GGKBBXX:5:1126:12388:41000,J00121:27:H3GGKBBXX:5:2120:5162:7978,J00121:27:H3GGKBBXX:5:2126:30573:36077,J00121:27:H3GGKBBXX:5:1123:9831:35303,J00121:27:H3GGKBBXX:5:1206:27296:30925,J00121:27:H3GGKBBXX:5:1220:4330:35479,J00121:27:H3GGKBBXX:5:2120:27976:2914,J00121:27:H3GGKBBXX:5:2102:13027:24489,J00121:27:H3GGKBBXX:5:1216:28676:26494,J00121:27:H3GGKBBXX:5:2101:14286:19320,J00121:27:H3GGKBBXX:5:2213:4898:45713,J00121:27:H3GGKBBXX:5:1127:23175:8770,J00121:27:H3GGKBBXX:5:2210:15767:9192,J00121:27:H3GGKBBXX:5:2214:11221:26283,J00121:27:H3GGKBBXX:5:1219:6837:26107;sequence=TACAGTCTTTTTAGATATGCTTTGCTTTATTTTCATAAAATAATTTTCTATAAATTTCTTAATGATCAATCAATCATTTTTGATTG;start=154536;subtype=IES;support_ref=6;support_variant=47;type=IES;
scaffold51_9_with_IES	MILORD	internal_eliminated_sequence	157843	158871	.	.	.	ID=MILORD.9.157843.158871;Name=MILORD.9.157843.158871;bounded_by_ta=TRUE;common_boundary=None;end=158871;ies_id=IESPGM.PTET51.1.9.155319;ies_left_dist=1913;ies_min_dist=980;ies_right_dist=980;junction_seq=atctgatgacaataaTActtccgaatctctaa;read_names=J00121:27:H3GGKBBXX:5:2226:26433:33440;sequence=TACAGGATAAAGTAAAAAATAATTACTGATTGGTAAAAAACCTAATTATTTGAATACGAATACTTGAAATAAATCCACTTTACAAATCAGTATTCTTATCATTTGCAGTCATGAATATTAATTGTAAATTCAAAATCAATATCATTAGTATACCCTTACTTTATGATAATGTTTTTGATTCTAATAAGGCAAAATAAGTCTTAAAGATATTGTATTTAACTTCATCAAAAGTTTTGGTTTCTTCTTATTTAAACTCTGAATCAGATTGTAATTTGATATAATTTTTCCTCATTATTTTTTAATAATAATTTAAATAATATTAACATCTTAGTAAAAAATAAAATTATAATTATTCGACTATTTGATTGCATTCATTTCAATAGACTATCCATATAACTTCTAACTTAGATTAATAAAATTATTTTTTTTAATTATGTATATAATATGATAAAATATGATATATATATAATTTTGATTTATTTGAGAACTCAAAAGTATATTGCTTTGTAATTATTCGAGTTTAACTAAGGATATTTAACATCATCCAAAGATTGTCGAGCGATAATTCTTTTTTAATTTAATGCATCCAATATTTCTTATCTTTGTTTCAATAATCTTTATTTCTGATCTGCAAGATAGTTTAATTTATAAATTTTTTGACTGAATTGATTCTCATTGATTAATTCTTTTTAAAGCAACAAATTTTACGAATTGGATTTCACTGCTTACCGATACTCTTCTTTTTATTATTCCATATTTAATCTGTTAAGCTTATTATGCTTCTGTTGTTTTTCTATCATCTATATTTTCTATTCAATTTAATAGATTTTGTCAATATAATAAGATTGTTTCTCTTGATTTAAGAGATTACTTTTTTCTTAGACATCTATTATATGGATATCATGCATTCTGATCTTATCTATAGATTTATCAAGTGACTCACTTCTTACTTGCTTTGCATATTCCAATTTATGATCAATCTGATTTAATTTCTTTTTAGATATCTAATAAAAATTATGACATGAATTG;start=157843;subtype=MAC;support_ref=99;support_variant=1;type=CRYPTIC;
scaffold51_9_with_IES	MILORD	internal_eliminated_sequence	159756	159851	.	.	.	ID=MILORD.9.159756.159851;Name=MILORD.9.159756.159851;bounded_by_ta=TRUE;common_boundary=Both;end=159851;ies_id=IESPGM.PTET51.1.9.155319;ies_left_dist=0;ies_min_dist=0;ies_right_dist=0;junction_seq=tgtttcttgttcatgTAaatttttcaaataaa;read_names=J00121:27:H3GGKBBXX:5:1127:23957:15680,J00121:27:H3GGKBBXX:5:1101:18172:46100,J00121:27:H3GGKBBXX:5:2103:5315:5534,J00121:27:H3GGKBBXX:5:1201:24840:5112,J00121:27:H3GGKBBXX:5:1221:26494:13324,J00121:27:H3GGKBBXX:5:2104:18609:10704,J00121:27:H3GGKBBXX:5:1228:31121:20850,J00121:27:H3GGKBBXX:5:1110:17147:32648,J00121:27:H3GGKBBXX:5:1219:9394:24736,J00121:27:H3GGKBBXX:5:1128:20679:4057,J00121:27:H3GGKBBXX:5:1125:11657:12796,J00121:27:H3GGKBBXX:5:1124:24515:25861,J00121:27:H3GGKBBXX:5:2119:17442:15117,J00121:27:H3GGKBBXX:5:1223:23876:8893,J00121:27:H3GGKBBXX:5:2109:6908:36323,J00121:27:H3GGKBBXX:5:1126:8948:38029,J00121:27:H3GGKBBXX:5:2224:14549:41194,J00121:27:H3GGKBBXX:5:1124:4645:32824,J00121:27:H3GGKBBXX:5:1221:26494:13464,J00121:27:H3GGKBBXX:5:1113:16122:31083,J00121:27:H3GGKBBXX:5:2228:14296:43040,J00121:27:H3GGKBBXX:5:2123:7618:34670,J00121:27:H3GGKBBXX:5:1213:22759:2844,J00121:27:H3GGKBBXX:5:2209:24383:42442,J00121:27:H3GGKBBXX:5:2123:26697:30661,J00121:27:H3GGKBBXX:5:1215:8785:30644,J00121:27:H3GGKBBXX:5:1203:28057:41950,J00121:27:H3GGKBBXX:5:1219:27539:16612,J00121:27:H3GGKBBXX:5:2209:14925:30134,J00121:27:H3GGKBBXX:5:1120:14418:26758,J00121:27:H3GGKBBXX:5:2223:18822:14449,J00121:27:H3GGKBBXX:5:1211:12652:27215,J00121:27:H3GGKBBXX:5:1105:19766:5464,J00121:27:H3GGKBBXX:5:2228:9262:1121,J00121:27:H3GGKBBXX:5:2202:11353:18177,J00121:27:H3GGKBBXX:5:1115:22353:3371,J00121:27:H3GGKBBXX:5:1212:26524:26529,J00121:27:H3GGKBBXX:5:1116:12834:46627,J00121:27:H3GGKBBXX:5:2107:2037:41739,J00121:27:H3GGKBBXX:5:1202:20801:47594,J00121:27:H3GGKBBXX:5:2107:4858:27285,J00121:27:H3GGKBBXX:5:2227:24535:43656,J00121:27:H3GGKBBXX:5:2115:28473:24067,J00121:27:H3GGKBBXX:5:1214:11718:14344,J00121:27:H3GGKBBXX:5:2219:32045:34758,J00121:27:H3GGKBBXX:5:2111:21714:13306,J00121:27:H3GGKBBXX:5:2120:20649:1719,J00121:27:H3GGKBBXX:5:2223:19258:7082,J00121:27:H3GGKBBXX:5:2218:18274:38996,J00121:27:H3GGKBBXX:5:1201:11840:26512,J00121:27:H3GGKBBXX:5:2210:28950:13113,J00121:27:H3GGKBBXX:5:1101:11637:15258,J00121:27:H3GGKBBXX:5:1116:26748:29835,J00121:27:H3GGKBBXX:5:2118:27438:34582,J00121:27:H3GGKBBXX:5:2120:2077:6783,J00121:27:H3GGKBBXX:5:2228:9739:41194,J00121:27:H3GGKBBXX:5:2203:4188:22854,J00121:27:H3GGKBBXX:5:2223:20050:22555,J00121:27:H3GGKBBXX:5:2120:9059:10335,J00121:27:H3GGKBBXX:5:2213:17959:29554,J00121:27:H3GGKBBXX:5:1117:5863:43515,J00121:27:H3GGKBBXX:5:1128:27904:15205,J00121:27:H3GGKBBXX:5:1122:3640:26723,J00121:27:H3GGKBBXX:5:1228:32552:3283,J00121:27:H3GGKBBXX:5:1126:21663:34495,J00121:27:H3GGKBBXX:5:2215:9090:16366,J00121:27:H3GGKBBXX:5:2128:29863:37554,J00121:27:H3GGKBBXX:5:2126:13047:22872,J00121:27:H3GGKBBXX:5:1207:5355:26775;sequence=TACAGCAGCATTACTTAATCTCATTATCATTCTCTCATTTAATTTAAAAAACAAAACAATTTGACAAATCTCTTAATAAATTTATTATATTAACTG;start=159756;subtype=IES;support_ref=0;support_variant=69;type=IES;
scaffold51_9_with_IES	MILORD	internal_eliminated_sequence	160030	160114	.	.	.	ID=MILORD.9.160030.160114;Name=MILORD.9.160030.160114;bounded_by_ta=TRUE;common_boundary=None;end=160114;ies_id=IESPGM.PTET51.1.9.155319;ies_left_dist=-274;ies_min_dist=263;ies_right_dist=-263;junction_seq=attctctaattaactTAattcataacgaagac;read_names=J00121:27:H3GGKBBXX:5:2102:11302:36306;sequence=TATGGCCTCTGAAATATTTAGTGCTCCTAAATAATTGTAAATTTCATAAAATAACAGAACTATTTTATAAAATTTGTAAACTCTA;start=160030;subtype=MAC;support_ref=97;support_variant=1;type=CRYPTIC;
scaffold51_9_with_IES	MILORD	internal_eliminated_sequence	162808	162836	.	.	.	ID=MILORD.9.162808.162836;Name=MILORD.9.162808.162836;bounded_by_ta=TRUE;common_boundary=Both;end=162836;ies_id=IESPGM.PTET51.1.9.158275;ies_left_dist=0;ies_min_dist=0;ies_right_dist=0;junction_seq=taatgcttgccatacTAaaattgtcaatctaa;read_names=J00121:27:H3GGKBBXX:5:1126:11525:23012,J00121:27:H3GGKBBXX:5:2109:19755:46451,J00121:27:H3GGKBBXX:5:2106:25276:27989,J00121:27:H3GGKBBXX:5:2201:19126:8189,J00121:27:H3GGKBBXX:5:2116:9841:33457,J00121:27:H3GGKBBXX:5:1125:7456:13183,J00121:27:H3GGKBBXX:5:2202:11129:48104,J00121:27:H3GGKBBXX:5:1121:26413:4145,J00121:27:H3GGKBBXX:5:1109:23003:26265,J00121:27:H3GGKBBXX:5:2203:6745:12796,J00121:27:H3GGKBBXX:5:2214:18903:38152,J00121:27:H3GGKBBXX:5:1228:24830:3582,J00121:27:H3GGKBBXX:5:2205:21968:26512,J00121:27:H3GGKBBXX:5:2110:28747:35057,J00121:27:H3GGKBBXX:5:2101:6147:23856,J00121:27:H3GGKBBXX:5:1109:27194:36130,J00121:27:H3GGKBBXX:5:2225:4269:24401,J00121:27:H3GGKBBXX:5:1221:6938:15311,J00121:27:H3GGKBBXX:5:1202:7253:18810,J00121:27:H3GGKBBXX:5:1218:13291:47032,J00121:27:H3GGKBBXX:5:1218:23794:7275,J00121:27:H3GGKBBXX:5:1120:5558:19460,J00121:27:H3GGKBBXX:5:2217:3579:13289,J00121:27:H3GGKBBXX:5:1121:25885:2035,J00121:27:H3GGKBBXX:5:1118:29447:42284,J00121:27:H3GGKBBXX:5:1110:13078:29536,J00121:27:H3GGKBBXX:5:1206:27448:12093,J00121:27:H3GGKBBXX:5:2213:5680:33387,J00121:27:H3GGKBBXX:5:2215:3295:6255,J00121:27:H3GGKBBXX:5:1105:23652:4040,J00121:27:H3GGKBBXX:5:1222:5913:19056,J00121:27:H3GGKBBXX:5:2119:28321:17051,J00121:27:H3GGKBBXX:5:2118:22678:41598,J00121:27:H3GGKBBXX:5:2205:22820:40719,J00121:27:H3GGKBBXX:5:2118:11028:41598,J00121:27:H3GGKBBXX:5:1227:27509:31294,J00121:27:H3GGKBBXX:5:1107:15026:31892,J00121:27:H3GGKBBXX:5:2227:31446:13464,J00121:27:H3GGKBBXX:5:2119:28818:17139,J00121:27:H3GGKBBXX:5:1119:10876:42847,J00121:27:H3GGKBBXX:5:1215:25469:8734,J00121:27:H3GGKBBXX:5:2220:27285:33756,J00121:27:H3GGKBBXX:5:2216:15940:39875,J00121:27:H3GGKBBXX:5:2208:3985:9174,J00121:27:H3GGKBBXX:5:1123:10216:20428,J00121:27:H3GGKBBXX:5:1209:31071:12357,J00121:27:H3GGKBBXX:5:2119:14793:17245,J00121:27:H3GGKBBXX:5:2201:20720:24138,J00121:27:H3GGKBBXX:5:1207:24809:30872;sequence=TATAGGAAAGTAATAAATGTATTCAATCA;start=162808;subtype=IES;support_ref=42;support_variant=49;type=IES;
scaffold51_9_with_IES	MILORD	internal_eliminated_sequence	162954	162980	.	.	.	ID=MILORD.9.162954.162980;Name=MILORD.9.162954.162980;bounded_by_ta=TRUE;common_boundary=None;end=162980;ies_id=IESPGM.PTET51.1.9.158275;ies_left_dist=-146;ies_min_dist=144;ies_right_dist=-144;junction_seq=attaccatatttatgTAaattcaagaagaatc;read_names=J00121:27:H3GGKBBXX:5:2122:6350:38345,J00121:27:H3GGKBBXX:5:2216:14834:5394;sequence=TAGATAAATTGTATATAAATTTAATTA;start=162954;subtype=MAC;support_ref=86;support_variant=2;type=CRYPTIC;
scaffold51_9_with_IES	MILORD	internal_eliminated_sequence	163233	163261	.	.	.	ID=MILORD.9.163233.163261;Name=MILORD.9.163233.163261;bounded_by_ta=TRUE;common_boundary=Both;end=163261;ies_id=IESPGM.PTET51.1.9.158671;ies_left_dist=0;ies_min_dist=0;ies_right_dist=0;junction_seq=tctccacaattgaatTAattttttaggcctcc;read_names=J00121:27:H3GGKBBXX:5:2211:16092:28850,J00121:27:H3GGKBBXX:5:1207:15442:2826,J00121:27:H3GGKBBXX:5:2206:29031:47542,J00121:27:H3GGKBBXX:5:1228:20618:21008,J00121:27:H3GGKBBXX:5:2103:24667:27285,J00121:27:H3GGKBBXX:5:1120:5264:41036,J00121:27:H3GGKBBXX:5:2114:28148:6132,J00121:27:H3GGKBBXX:5:1222:12581:24841,J00121:27:H3GGKBBXX:5:1201:27275:26635,J00121:27:H3GGKBBXX:5:1219:7710:38381,J00121:27:H3GGKBBXX:5:2220:20009:41194,J00121:27:H3GGKBBXX:5:1219:3123:42108,J00121:27:H3GGKBBXX:5:1109:19339:21606,J00121:27:H3GGKBBXX:5:1123:20324:19900,J00121:27:H3GGKBBXX:5:2208:16275:26248,J00121:27:H3GGKBBXX:5:1126:29112:2492,J00121:27:H3GGKBBXX:5:1127:12652:47120,J00121:27:H3GGKBBXX:5:1215:16853:10686,J00121:27:H3GGKBBXX:5:2120:26362:14396,J00121:27:H3GGKBBXX:5:1125:26890:9719,J00121:27:H3GGKBBXX:5:1120:7283:3072,J00121:27:H3GGKBBXX:5:2228:3620:15082,J00121:27:H3GGKBBXX:5:1218:20415:32508,J00121:27:H3GGKBBXX:5:2205:31213:13166,J00121:27:H3GGKBBXX:5:2113:13210:17913,J00121:27:H3GGKBBXX:5:2117:5315:34020,J00121:27:H3GGKBBXX:5:2215:27742:15979,J00121:27:H3GGKBBXX:5:1108:3336:28129,J00121:27:H3GGKBBXX:5:2125:29396:26019,J00121:27:H3GGKBBXX:5:2207:4127:46170,J00121:27:H3GGKBBXX:5:1116:6299:20850,J00121:27:H3GGKBBXX:5:2216:31832:4919,J00121:27:H3GGKBBXX:5:1228:19096:48122,J00121:27:H3GGKBBXX:5:2103:20314:29976,J00121:27:H3GGKBBXX:5:1225:13839:22555,J00121:27:H3GGKBBXX:5:1202:25215:10475,J00121:27:H3GGKBBXX:5:1104:20933:27813,J00121:27:H3GGKBBXX:5:1113:3041:32648;sequence=TATAGACCAATTGAAATTTAAACCAACTA;start=163233;subtype=IES;support_ref=3;support_variant=38;type=IES;
scaffold51_9_with_IES	MILORD	internal_eliminated_sequence	163490	163585	.	.	.	ID=MILORD.9.163490.163585;Name=MILORD.9.163490.163585;bounded_by_ta=TRUE;common_boundary=Both;end=163585;ies_id=IESPGM.PTET51.1.9.158899;ies_left_dist=0;ies_min_dist=0;ies_right_dist=0;junction_seq=tgttgttttgtatgaTAatagaaatattttat;read_names=J00121:27:H3GGKBBXX:5:1127:14275:41880,J00121:27:H3GGKBBXX:5:1201:19999:7451,J00121:27:H3GGKBBXX:5:1227:6289:11126,J00121:27:H3GGKBBXX:5:2123:29873:12110,J00121:27:H3GGKBBXX:5:2207:29325:27162,J00121:27:H3GGKBBXX:5:2123:6806:7802,J00121:27:H3GGKBBXX:5:1105:21897:46153,J00121:27:H3GGKBBXX:5:1205:14093:29149,J00121:27:H3GGKBBXX:5:1227:25702:34741,J00121:27:H3GGKBBXX:5:2202:5051:40807,J00121:27:H3GGKBBXX:5:2206:18061:38978,J00121:27:H3GGKBBXX:5:2126:24972:47120,J00121:27:H3GGKBBXX:5:2220:12073:5534,J00121:27:H3GGKBBXX:5:1214:25997:9403;sequence=TAATGTAAATTAATTACAATTTTCATTAATTTTAATAGATTTTAATTACATTTCTCTTTCATCTATGTGAATATAAAAATAAATAGTGAATTACTG;start=163490;subtype=IES;support_ref=114;support_variant=14;type=IES;
scaffold51_9_with_IES	MILORD	internal_eliminated_sequence	165001	165095	.	.	.	ID=MILORD.9.165001.165095;Name=MILORD.9.165001.165095;bounded_by_ta=TRUE;common_boundary=Both;end=165095;ies_id=IESPGM.PTET51.1.9.160314;ies_left_dist=0;ies_min_dist=0;ies_right_dist=0;junction_seq=tgaatcagatgtagaTAgctgcagcagatcaa;read_names=J00121:27:H3GGKBBXX:5:2109:25997:38873,J00121:27:H3GGKBBXX:5:2217:21288:26810,J00121:27:H3GGKBBXX:5:2201:5852:26582,J00121:27:H3GGKBBXX:5:1122:13078:45607,J00121:27:H3GGKBBXX:5:1204:28097:44447,J00121:27:H3GGKBBXX:5:1204:14905:13324,J00121:27:H3GGKBBXX:5:2224:28950:34424,J00121:27:H3GGKBBXX:5:1112:26027:26652,J00121:27:H3GGKBBXX:5:1213:6898:3776,J00121:27:H3GGKBBXX:5:2221:29224:8770,J00121:27:H3GGKBBXX:5:2207:31243:20533,J00121:27:H3GGKBBXX:5:2212:11596:26934,J00121:27:H3GGKBBXX:5:2228:23997:22749,J00121:27:H3GGKBBXX:5:2221:2138:3829,J00121:27:H3GGKBBXX:5:1204:26169:46873,J00121:27:H3GGKBBXX:5:1124:15595:2070,J00121:27:H3GGKBBXX:5:2213:13778:6800,J00121:27:H3GGKBBXX:5:2122:26859:36816,J00121:27:H3GGKBBXX:5:1116:31193:42108,J00121:27:H3GGKBBXX:5:1202:27559:13341,J00121:27:H3GGKBBXX:5:1108:25743:20990,J00121:27:H3GGKBBXX:5:1209:18568:31206,J00121:27:H3GGKBBXX:5:1201:28615:49177,J00121:27:H3GGKBBXX:5:1224:28229:5569,J00121:27:H3GGKBBXX:5:1112:7557:26441,J00121:27:H3GGKBBXX:5:2110:23003:41387,J00121:27:H3GGKBBXX:5:2112:7791:35637,J00121:27:H3GGKBBXX:5:2218:6228:16049,J00121:27:H3GGKBBXX:5:1105:11992:46469,J00121:27:H3GGKBBXX:5:1104:13037:42478,J00121:27:H3GGKBBXX:5:1109:12104:4356,J00121:27:H3GGKBBXX:5:2205:26808:30468,J00121:27:H3GGKBBXX:5:1115:22922:12937,J00121:27:H3GGKBBXX:5:2224:20649:13711,J00121:27:H3GGKBBXX:5:2207:15838:43638,J00121:27:H3GGKBBXX:5:2210:20912:43497,J00121:27:H3GGKBBXX:5:2216:18061:33281,J00121:27:H3GGKBBXX:5:1114:15645:33563,J00121:27:H3GGKBBXX:5:1117:11617:40262,J00121:27:H3GGKBBXX:5:1115:23389:36569,J00121:27:H3GGKBBXX:5:2211:31446:7627,J00121:27:H3GGKBBXX:5:1113:8085:20639,J00121:27:H3GGKBBXX:5:1225:3975:43445,J00121:27:H3GGKBBXX:5:1216:16021:39418,J00121:27:H3GGKBBXX:5:2222:16366:48456,J00121:27:H3GGKBBXX:5:2203:27011:2439,J00121:27:H3GGKBBXX:5:2201:4665:18194,J00121:27:H3GGKBBXX:5:2206:15493:31998,J00121:27:H3GGKBBXX:5:2116:9425:19548,J00121:27:H3GGKBBXX:5:2114:25073:12831,J00121:27:H3GGKBBXX:5:2210:12540:19988,J00121:27:H3GGKBBXX:5:1113:20243:29149,J00121:27:H3GGKBBXX:5:1220:3112:13535,J00121:27:H3GGKBBXX:5:2224:10450:41686,J00121:27:H3GGKBBXX:5:2102:21531:45062,J00121:27:H3GGKBBXX:5:2217:15118:26635,J00121:27:H3GGKBBXX:5:2202:8663:35426,J00121:27:H3GGKBBXX:5:1224:8877:9772,J00121:27:H3GGKBBXX:5:1218:17574:21113,J00121:27:H3GGKBBXX:5:2118:15798:42407,J00121:27:H3GGKBBXX:5:1112:23825:24700,J00121:27:H3GGKBBXX:5:1209:18446:45871,J00121:27:H3GGKBBXX:5:1223:23013:47946,J00121:27:H3GGKBBXX:5:1102:3244:27408,J00121:27:H3GGKBBXX:5:2119:11870:15909,J00121:27:H3GGKBBXX:5:1218:23348:27742,J00121:27:H3GGKBBXX:5:2101:19116:4057,J00121:27:H3GGKBBXX:5:1127:28808:15117;sequence=TATAGTTAATTTAAAATAAATATTCATATTGTTTTTCATATTTTTAATAAATAATACTATATATTAATAATATAAATTATATTCGATCTCTACTG;start=165001;subtype=IES;support_ref=2;support_variant=68;type=IES;
scaffold51_9_with_IES	MILORD	internal_eliminated_sequence	167937	168058	.	.	.	ID=MILORD.9.167937.168058;Name=MILORD.9.167937.168058;bounded_by_ta=TRUE;common_boundary=Both;end=168058;ies_id=IESPGM.PTET51.1.9.163155;ies_left_dist=0;ies_min_dist=0;ies_right_dist=0;junction_seq=ttctcctgaatatggTAaaaagaaccgctaac;read_names=J00121:27:H3GGKBBXX:5:2207:28645:1367,J00121:27:H3GGKBBXX:5:2104:29620:23030,J00121:27:H3GGKBBXX:5:2126:32400:31259,J00121:27:H3GGKBBXX:5:1209:23277:17843,J00121:27:H3GGKBBXX:5:1123:14905:46979,J00121:27:H3GGKBBXX:5:1124:11667:41932,J00121:27:H3GGKBBXX:5:2225:4503:43480,J00121:27:H3GGKBBXX:5:2103:20314:42952,J00121:27:H3GGKBBXX:5:2103:9922:48614,J00121:27:H3GGKBBXX:5:2223:28889:39664,J00121:27:H3GGKBBXX:5:1213:17513:48333,J00121:27:H3GGKBBXX:5:2221:27367:36394,J00121:27:H3GGKBBXX:5:1110:8095:29729,J00121:27:H3GGKBBXX:5:1101:14712:19707,J00121:27:H3GGKBBXX:5:2216:8339:8453,J00121:27:H3GGKBBXX:5:2103:20496:42917,J00121:27:H3GGKBBXX:5:1225:7862:36921,J00121:27:H3GGKBBXX:5:2201:19847:41194,J00121:27:H3GGKBBXX:5:1115:7192:38890,J00121:27:H3GGKBBXX:5:1102:6116:48737,J00121:27:H3GGKBBXX:5:2212:27529:32947,J00121:27:H3GGKBBXX:5:1221:12560:15205,J00121:27:H3GGKBBXX:5:1226:26372:22151,J00121:27:H3GGKBBXX:5:2103:16691:39242,J00121:27:H3GGKBBXX:5:2227:13910:28129,J00121:27:H3GGKBBXX:5:1219:6563:37800,J00121:27:H3GGKBBXX:5:2101:20212:26142,J00121:27:H3GGKBBXX:5:2113:18233:29571,J00121:27:H3GGKBBXX:5:2206:9780:34723,J00121:27:H3GGKBBXX:5:2105:6512:12286,J00121:27:H3GGKBBXX:5:2124:23419:26072,J00121:27:H3GGKBBXX:5:1203:22090:10651,J00121:27:H3GGKBBXX:5:1220:19431:12656,J00121:27:H3GGKBBXX:5:1128:19065:19970,J00121:27:H3GGKBBXX:5:1113:24535:10106,J00121:27:H3GGKBBXX:5:1202:16254:8699,J00121:27:H3GGKBBXX:5:2228:24150:18616,J00121:27:H3GGKBBXX:5:1211:23439:34723,J00121:27:H3GGKBBXX:5:2122:7070:44588,J00121:27:H3GGKBBXX:5:2212:20161:37343,J00121:27:H3GGKBBXX:5:1220:29863:30169,J00121:27:H3GGKBBXX:5:2116:14955:10317,J00121:27:H3GGKBBXX:5:2220:31233:41124,J00121:27:H3GGKBBXX:5:2101:15290:5130,J00121:27:H3GGKBBXX:5:2216:10389:41194,J00121:27:H3GGKBBXX:5:1114:9536:8734,J00121:27:H3GGKBBXX:5:1116:17432:45871,J00121:27:H3GGKBBXX:5:1225:6289:6554,J00121:27:H3GGKBBXX:5:1110:24413:11864,J00121:27:H3GGKBBXX:5:2216:22607:28569,J00121:27:H3GGKBBXX:5:2228:21765:15047,J00121:27:H3GGKBBXX:5:2203:24332:38803,J00121:27:H3GGKBBXX:5:1128:8866:26810,J00121:27:H3GGKBBXX:5:2207:17868:41880,J00121:27:H3GGKBBXX:5:2222:29802:12163,J00121:27:H3GGKBBXX:5:1126:26291:11530,J00121:27:H3GGKBBXX:5:2224:31274:33879,J00121:27:H3GGKBBXX:5:1104:24353:21113,J00121:27:H3GGKBBXX:5:1211:15361:14150,J00121:27:H3GGKBBXX:5:1210:21369:8770,J00121:27:H3GGKBBXX:5:1126:9283:23241,J00121:27:H3GGKBBXX:5:1103:11677:22889,J00121:27:H3GGKBBXX:5:2117:12053:32508,J00121:27:H3GGKBBXX:5:1125:17005:36833,J00121:27:H3GGKBBXX:5:2126:1641:28639,J00121:27:H3GGKBBXX:5:1215:29437:39066,J00121:27:H3GGKBBXX:5:2125:12753:38644,J00121:27:H3GGKBBXX:5:2122:17980:31031,J00121:27:H3GGKBBXX:5:2213:22820:5622,J00121:27:H3GGKBBXX:5:1219:26768:1103,J00121:27:H3GGKBBXX:5:1116:21014:45924,J00121:27:H3GGKBBXX:5:2109:8663:40596,J00121:27:H3GGKBBXX:5:1101:15280:21149,J00121:27:H3GGKBBXX:5:2110:19116:41335,J00121:27:H3GGKBBXX:5:1126:16244:24015,J00121:27:H3GGKBBXX:5:1217:9962:13693,J00121:27:H3GGKBBXX:5:2209:30685:46821,J00121:27:H3GGKBBXX:5:1128:19999:46135,J00121:27:H3GGKBBXX:5:1116:21146:46153;sequence=TACACTACATACATAGACTTATTTTTATAATTAAGTTTATTTAAAATACAAATTTAATTATTTTTCATAAATTCAAAATAAATTTTTACTTAAATTATTCAAAATTACAATATATTTTTCTG;start=167937;subtype=IES;support_ref=0;support_variant=79;type=IES;
scaffold51_9_with_IES	MILORD	internal_eliminated_sequence	170741	170785	.	.	.	ID=MILORD.9.170741.170785;Name=MILORD.9.170741.170785;bounded_by_ta=TRUE;common_boundary=Both;end=170785;ies_id=IESPGM.PTET51.1.9.165837;ies_left_dist=0;ies_min_dist=0;ies_right_dist=0;junction_seq=atcaataactctaatTActtaataaattacac;read_names=J00121:27:H3GGKBBXX:5:2215:13890:34248;sequence=TATAGTAATGTGAGAATAATACATATTTAAATATTTATTTAAGTG;start=170741;subtype=IES;support_ref=3;support_variant=1;type=IES;
scaffold51_9_with_IES	MILORD	internal_eliminated_sequence	172464	172565	.	.	.	ID=MILORD.9.172464.172565;Name=MILORD.9.172464.172565;bounded_by_ta=TRUE;common_boundary=Both;end=172565;ies_id=IESPGM.PTET51.1.9.167468;ies_left_dist=0;ies_min_dist=0;ies_right_dist=0;junction_seq=attgttcttatgtctTAgctaaacataatgtg;read_names=J00121:27:H3GGKBBXX:5:1117:28544:35866,J00121:27:H3GGKBBXX:5:1218:25682:17931,J00121:27:H3GGKBBXX:5:2103:3437:41071,J00121:27:H3GGKBBXX:5:1109:16122:12093,J00121:27:H3GGKBBXX:5:2116:1945:6835,J00121:27:H3GGKBBXX:5:1201:31832:28586,J00121:27:H3GGKBBXX:5:1124:26474:6220,J00121:27:H3GGKBBXX:5:1218:25002:18405,J00121:27:H3GGKBBXX:5:2206:3183:26916,J00121:27:H3GGKBBXX:5:1221:18964:47823,J00121:27:H3GGKBBXX:5:2104:21004:8137,J00121:27:H3GGKBBXX:5:2202:7557:29993,J00121:27:H3GGKBBXX:5:2225:5710:25316,J00121:27:H3GGKBBXX:5:2224:17807:46029,J00121:27:H3GGKBBXX:5:2117:3721:22362,J00121:27:H3GGKBBXX:5:1210:21633:29061,J00121:27:H3GGKBBXX:5:1102:10703:16032,J00121:27:H3GGKBBXX:5:1228:28737:28498,J00121:27:H3GGKBBXX:5:2107:14387:46082,J00121:27:H3GGKBBXX:5:1102:21136:45537,J00121:27:H3GGKBBXX:5:1126:29457:21096,J00121:27:H3GGKBBXX:5:1119:22627:47419,J00121:27:H3GGKBBXX:5:2226:18873:12146,J00121:27:H3GGKBBXX:5:2222:7517:26547,J00121:27:H3GGKBBXX:5:1104:30452:15926,J00121:27:H3GGKBBXX:5:2120:21673:9789;sequence=TACATTCAATATGTTAAATTTAATTATAAAATTGAGATTTTTAAATAAAATACTTTATATTTACATTATTGAAATTTGAGATTAGTTGCAATTACTTTAGTG;start=172464;subtype=IES;support_ref=120;support_variant=26;type=IES;
scaffold51_9_with_IES	MILORD	internal_eliminated_sequence	172951	173030	.	.	.	ID=MILORD.9.172951.173030;Name=MILORD.9.172951.173030;bounded_by_ta=TRUE;common_boundary=Both;end=173030;ies_id=IESPGM.PTET51.1.9.167853;ies_left_dist=0;ies_min_dist=0;ies_right_dist=0;junction_seq=tttctacctaaacttTAggtttttctatgtat;read_names=J00121:27:H3GGKBBXX:5:2113:13149:21641,J00121:27:H3GGKBBXX:5:2224:21166:39576,J00121:27:H3GGKBBXX:5:1125:11485:35813,J00121:27:H3GGKBBXX:5:1105:18974:3952,J00121:27:H3GGKBBXX:5:1204:13210:29413,J00121:27:H3GGKBBXX:5:1225:25784:10616,J00121:27:H3GGKBBXX:5:1212:14215:20779,J00121:27:H3GGKBBXX:5:1219:21501:5024,J00121:27:H3GGKBBXX:5:1114:6837:6695,J00121:27:H3GGKBBXX:5:1213:16427:6607,J00121:27:H3GGKBBXX:5:1111:24566:22643,J00121:27:H3GGKBBXX:5:2212:8948:25544,J00121:27:H3GGKBBXX:5:2209:13910:19197,J00121:27:H3GGKBBXX:5:1102:7994:23575,J00121:27:H3GGKBBXX:5:1223:19664:44816,J00121:27:H3GGKBBXX:5:1113:10703:34213,J00121:27:H3GGKBBXX:5:2201:16285:46311,J00121:27:H3GGKBBXX:5:1203:3904:40614,J00121:27:H3GGKBBXX:5:2212:9029:26002,J00121:27:H3GGKBBXX:5:2124:7496:14660,J00121:27:H3GGKBBXX:5:2115:1803:15135,J00121:27:H3GGKBBXX:5:2209:3843:40754,J00121:27:H3GGKBBXX:5:2121:10257:43040,J00121:27:H3GGKBBXX:5:1107:11414:19091,J00121:27:H3GGKBBXX:5:1224:12875:34284,J00121:27:H3GGKBBXX:5:2110:7527:14432,J00121:27:H3GGKBBXX:5:2206:25215:30732,J00121:27:H3GGKBBXX:5:1119:17259:38890,J00121:27:H3GGKBBXX:5:2207:10145:43656,J00121:27:H3GGKBBXX:5:2101:12530:23698,J00121:27:H3GGKBBXX:5:1220:28067:9543,J00121:27:H3GGKBBXX:5:2217:29863:4004,J00121:27:H3GGKBBXX:5:2118:2503:39242,J00121:27:H3GGKBBXX:5:2115:15229:36780,J00121:27:H3GGKBBXX:5:2211:23480:3213,J00121:27:H3GGKBBXX:5:2110:13129:20375,J00121:27:H3GGKBBXX:5:2204:27671:45361,J00121:27:H3GGKBBXX:5:2220:8126:7416,J00121:27:H3GGKBBXX:5:1207:27468:29888,J00121:27:H3GGKBBXX:5:2216:29843:40051,J00121:27:H3GGKBBXX:5:2226:4584:36376,J00121:27:H3GGKBBXX:5:1116:20740:47137,J00121:27:H3GGKBBXX:5:2107:7050:7697,J00121:27:H3GGKBBXX:5:2221:13900:12286,J00121:27:H3GGKBBXX:5:2102:12692:20885,J00121:27:H3GGKBBXX:5:1204:19481:44535,J00121:27:H3GGKBBXX:5:2224:2970:4954,J00121:27:H3GGKBBXX:5:2213:10906:8752;sequence=TAACGACATCCACAATCCATGCCAAGTTATGAACAATCATTTTAATATGCGCTTCCATCAAAATCACGCTTCATAATTTT;start=172951;subtype=IES;support_ref=0;support_variant=48;type=IES;
scaffold51_9_with_IES	MILORD	internal_eliminated_sequence	173172	173200	.	.	.	ID=MILORD.9.173172.173200;Name=MILORD.9.173172.173200;bounded_by_ta=TRUE;common_boundary=Both;end=173200;ies_id=IESPGM.PTET51.1.9.167994;ies_left_dist=0;ies_min_dist=0;ies_right_dist=0;junction_seq=ctaatggataaatgaTAggtaaaaatttaact;read_names=J00121:27:H3GGKBBXX:5:2123:30990:37431,J00121:27:H3GGKBBXX:5:2104:13047:17315,J00121:27:H3GGKBBXX:5:1119:19248:26230,J00121:27:H3GGKBBXX:5:1201:9394:46188,J00121:27:H3GGKBBXX:5:1126:13697:39365,J00121:27:H3GGKBBXX:5:2103:13139:7767,J00121:27:H3GGKBBXX:5:1220:19918:7310,J00121:27:H3GGKBBXX:5:2112:1489:41387,J00121:27:H3GGKBBXX:5:1102:16610:38187,J00121:27:H3GGKBBXX:5:2208:17726:21096,J00121:27:H3GGKBBXX:5:1226:14478:34178,J00121:27:H3GGKBBXX:5:1124:28554:15979;sequence=TACAATAAGATTTCTAAGTTATTAAACTG;start=173172;subtype=IES;support_ref=207;support_variant=12;type=IES;
scaffold51_9_with_IES	MILORD	internal_eliminated_sequence	173713	173740	.	.	.	ID=MILORD.9.173713.173740;Name=MILORD.9.173713.173740;bounded_by_ta=TRUE;common_boundary=Both;end=173740;ies_id=IESPGM.PTET51.1.9.168506;ies_left_dist=0;ies_min_dist=0;ies_right_dist=0;junction_seq=ttaatacttacacagTAcataataggaggggc;read_names=J00121:27:H3GGKBBXX:5:1216:9759:27725,J00121:27:H3GGKBBXX:5:2221:13230:30538,J00121:27:H3GGKBBXX:5:1217:7740:18915,J00121:27:H3GGKBBXX:5:2225:9952:48597,J00121:27:H3GGKBBXX:5:1224:16447:43779,J00121:27:H3GGKBBXX:5:2208:20851:11003,J00121:27:H3GGKBBXX:5:1228:19522:42425,J00121:27:H3GGKBBXX:5:2106:18791:13306,J00121:27:H3GGKBBXX:5:1105:30015:32683,J00121:27:H3GGKBBXX:5:1123:12215:37572,J00121:27:H3GGKBBXX:5:2218:20517:4725,J00121:27:H3GGKBBXX:5:1205:6187:10633,J00121:27:H3GGKBBXX:5:2216:23389:6818,J00121:27:H3GGKBBXX:5:2216:3823:19935,J00121:27:H3GGKBBXX:5:2202:11231:31998,J00121:27:H3GGKBBXX:5:1219:13616:27514,J00121:27:H3GGKBBXX:5:1209:10013:7380,J00121:27:H3GGKBBXX:5:1115:25641:10335,J00121:27:H3GGKBBXX:5:2226:12195:44042,J00121:27:H3GGKBBXX:5:2123:5720:2756;sequence=TAGGGTAGGTTCTACTTAATTTGATCCA;start=173713;subtype=IES;support_ref=165;support_variant=20;type=IES;
scaffold51_9_with_IES	MILORD	internal_eliminated_sequence	175536	175579	.	.	.	ID=MILORD.9.175536.175579;Name=MILORD.9.175536.175579;bounded_by_ta=TRUE;common_boundary=None;end=175579;ies_id=IESPGM.PTET51.1.9.170952;ies_left_dist=651;ies_min_dist=651;ies_right_dist=654;junction_seq=aattaagcttaaaaaTAttatgcatcaaaata;read_names=J00121:27:H3GGKBBXX:5:1124:10196:38926;sequence=TATAGTTTATATAATTCTAAAGTTGCAATAATCAAAGTAGATTA;start=175536;subtype=MAC;support_ref=125;support_variant=1;type=CRYPTIC;
scaffold51_9_with_IES	MILORD	internal_eliminated_sequence	176187	176233	.	.	.	ID=MILORD.9.176187.176233;Name=MILORD.9.176187.176233;bounded_by_ta=TRUE;common_boundary=Both;end=176233;ies_id=IESPGM.PTET51.1.9.170952;ies_left_dist=0;ies_min_dist=0;ies_right_dist=0;junction_seq=acttccaacatttacTActtaataaattgaac;read_names=J00121:27:H3GGKBBXX:5:1222:20040:22643,J00121:27:H3GGKBBXX:5:2227:20780:34055,J00121:27:H3GGKBBXX:5:1201:15696:42302,J00121:27:H3GGKBBXX:5:1109:16752:43533,J00121:27:H3GGKBBXX:5:1109:16610:43673,J00121:27:H3GGKBBXX:5:2116:8410:11038,J00121:27:H3GGKBBXX:5:2226:21186:48122,J00121:27:H3GGKBBXX:5:1215:26656:37273,J00121:27:H3GGKBBXX:5:1219:26839:2387,J00121:27:H3GGKBBXX:5:1227:7263:34407,J00121:27:H3GGKBBXX:5:1224:26189:6994,J00121:27:H3GGKBBXX:5:2225:26545:26177,J00121:27:H3GGKBBXX:5:2110:12063:35198,J00121:27:H3GGKBBXX:5:1210:15615:38750,J00121:27:H3GGKBBXX:5:2201:29274:42231,J00121:27:H3GGKBBXX:5:1106:31345:2668,J00121:27:H3GGKBBXX:5:2213:5386:36218,J00121:27:H3GGKBBXX:5:1127:9485:16172,J00121:27:H3GGKBBXX:5:2201:11495:42231,J00121:27:H3GGKBBXX:5:1218:12023:37484,J00121:27:H3GGKBBXX:5:2116:9780:3178,J00121:27:H3GGKBBXX:5:2210:30634:36851,J00121:27:H3GGKBBXX:5:1114:23683:19003,J00121:27:H3GGKBBXX:5:1103:27925:41968,J00121:27:H3GGKBBXX:5:2112:9881:38838,J00121:27:H3GGKBBXX:5:2125:30259:44007,J00121:27:H3GGKBBXX:5:1118:29802:2668,J00121:27:H3GGKBBXX:5:1112:22759:48245,J00121:27:H3GGKBBXX:5:1228:7375:45959,J00121:27:H3GGKBBXX:5:1115:16610:1297,J00121:27:H3GGKBBXX:5:1110:13504:24120,J00121:27:H3GGKBBXX:5:1203:5254:45555,J00121:27:H3GGKBBXX:5:1212:17675:39893,J00121:27:H3GGKBBXX:5:2224:6776:12181,J00121:27:H3GGKBBXX:5:1114:2027:18265,J00121:27:H3GGKBBXX:5:2214:30239:38240,J00121:27:H3GGKBBXX:5:1107:27133:12321,J00121:27:H3GGKBBXX:5:2123:15534:27426,J00121:27:H3GGKBBXX:5:1114:6492:38486,J00121:27:H3GGKBBXX:5:1105:22252:43075,J00121:27:H3GGKBBXX:5:1222:27042:41985,J00121:27:H3GGKBBXX:5:1125:19989:2088,J00121:27:H3GGKBBXX:5:1225:10338:27250,J00121:27:H3GGKBBXX:5:1222:26991:41968,J00121:27:H3GGKBBXX:5:1110:9759:8383,J00121:27:H3GGKBBXX:5:2205:31883:38064,J00121:27:H3GGKBBXX:5:2222:11464:27092,J00121:27:H3GGKBBXX:5:1203:13981:5499,J00121:27:H3GGKBBXX:5:1204:29823:10124,J00121:27:H3GGKBBXX:5:1215:24637:25087,J00121:27:H3GGKBBXX:5:2206:19563:19320,J00121:27:H3GGKBBXX:5:1207:12976:12269,J00121:27:H3GGKBBXX:5:2225:29620:35655,J00121:27:H3GGKBBXX:5:1125:20060:27004,J00121:27:H3GGKBBXX:5:2212:14407:3776,J00121:27:H3GGKBBXX:5:1213:14062:41264,J00121:27:H3GGKBBXX:5:2206:24251:6308,J00121:27:H3GGKBBXX:5:1122:5406:10229,J00121:27:H3GGKBBXX:5:1111:7770:31558,J00121:27:H3GGKBBXX:5:2228:6603:29430,J00121:27:H3GGKBBXX:5:1210:10937:4127,J00121:27:H3GGKBBXX:5:2213:4148:5059,J00121:27:H3GGKBBXX:5:1205:19076:7961,J00121:27:H3GGKBBXX:5:1105:25743:41950,J00121:27:H3GGKBBXX:5:1126:21156:4497;sequence=TATAGTTTATATGATAAAAATAAATTAGATAATTTTAAAATTGATTG;start=176187;subtype=IES;support_ref=3;support_variant=65;type=IES;
scaffold51_9_with_IES	MILORD	internal_eliminated_sequence	177149	177232	.	.	.	ID=MILORD.9.177149.177232;Name=MILORD.9.177149.177232;bounded_by_ta=TRUE;common_boundary=Both;end=177232;ies_id=IESPGM.PTET51.1.9.171867;ies_left_dist=0;ies_min_dist=0;ies_right_dist=0;junction_seq=actttttttatgtcaTAgctcagcataatgga;read_names=J00121:27:H3GGKBBXX:5:1221:6045:40842,J00121:27:H3GGKBBXX:5:1224:12256:35532,J00121:27:H3GGKBBXX:5:1218:20527:28868,J00121:27:H3GGKBBXX:5:1123:27854:3442,J00121:27:H3GGKBBXX:5:2116:2189:44218,J00121:27:H3GGKBBXX:5:2104:4746:40666,J00121:27:H3GGKBBXX:5:1201:9222:22573,J00121:27:H3GGKBBXX:5:2209:7710:21711,J00121:27:H3GGKBBXX:5:1125:12845:23751,J00121:27:H3GGKBBXX:5:2225:14732:37923,J00121:27:H3GGKBBXX:5:2126:25195:6888,J00121:27:H3GGKBBXX:5:2209:15026:9491,J00121:27:H3GGKBBXX:5:1211:12845:41581,J00121:27:H3GGKBBXX:5:2227:23013:3846;sequence=TACATTTCAATTTTTTTTATCTTGATTTTTAAATATACTATTTATATTATTACAAATTTTAAATTTATCACAATTCATTTAGTG;start=177149;subtype=IES;support_ref=20;support_variant=14;type=IES;
scaffold51_9_with_IES	MILORD	internal_eliminated_sequence	177191	180290	.	.	.	ID=MILORD.9.177191.180290;Name=MILORD.9.177191.180290;bounded_by_ta=TRUE;common_boundary=None;end=180290;ies_id=IESPGM.PTET51.1.9.171867;ies_left_dist=-42;ies_min_dist=42;ies_right_dist=-3058;junction_seq=tttaaatatactattTAtatatcataattcac;read_names=J00121:27:H3GGKBBXX:5:2116:28168:34688;sequence=TATATTATTACAAATTTTAAATTTATCACAATTCATTTAGTGTAGCTCAGCATAATGGAATTTTAAAATACATATTTAATTTTATCAATTTTAATTTAATTATCTCAATTTAAATTTTTGGAGACTTTATTTTCCAGTTAAAAGGAAATTATATAGAAATGTTTTTTATTTAGTAATTTTAATCTTATTAGGAATAATATCACAAGAGTTTGTTAATCATACTTATTGATTAATAAAGTAGATTGATAAATGTTTTAGATTGAAATTATAAATCAATTAATTTTTATAAATGACTCTAAACACAATTAATTATATTGCTATAAAAGTTTATGATGATTGAAATATAATTAAAATTTGGAGATTAACATCTTGATTCAAAAATTATTAAAATTAAATTGAAAAAAAGTAAAATAGTAATTAATTAATAGTTTTATTATGCATTCTCCTCAAGACTTTAGACCTAAAACATTAAGAACTAAATACAATCCATAAAACAAAAAAGTTATGAAGAATTATTTTCATATCATAAAAACTAAAATGAATCTATTAAAAACATTAAGATTTGCATATCTTTCAAAACATGCTAAAAAATTTGTATAACTTCAAATTGATATATTGTTATAATTATGCAATTTATGTATTCAAACATTTTGTTATAAAATTTCTAATATTTTAATTTGAACTGACTCATTAGCAGCAGTTGCTATAGTTTATAACATAAAAATAGATTGTACTTAATAAATTGAGCATTCAGTATTAGATGTGTTAATTATACTTAAAAATTCTAAGAATCAGAAAGATTAATTGATTTAATAATAAATTATTATGTACTATATTAAATCTTATTCTGAAACTTAAAATCTAGCATTATAAATTATAAAAGTGTTAGCCCCATAGCAAACATCGGAAAATTATTACTCAATTTAAGACTGGCATTGGAAGCATTTTATAAAATAGCTTTAAAATTTTTTATTAGCATAGCATTTTACATATATTCGAAAATTCAATATTTTTTAACTATTATTAATTGAATATGTGAATGTTCCTTAAGTAACTATTTATTAATTAGTTTCTAGTATATTGATCTCTATAGGAATTCTCTCATCTGAATGTGGATCTTGAACTTAATTAATTAAAACTTATGATAAAAGATAAAAAGGTGCTTTATTAGAATTAATCAATACAATTAATGCATAGATTGTTGTAAGTGATCCATCCACTTGAACAATGAGTACAATCTGTTTTTAAAGGACCGAGACATTGATCGCAACCATTACAACATTTTGCAAGATATAGAGTAAATGCTCTTATTCCCCAATATGCACTTACAGATGCCGAATACTAATTAGTTCTCATAGTTATTTTGCATGATGATGATGAATGAGGTAAAGTAATTCCAATGTTAACTATTCTTTCTAATCCAGTGTATCCACAAATAGAATAGACACCTGTACTTTTTAAAACCGTTTAATTATAAATTTAATCATCTACCAGTAACTCAAAGTTTTCATTATTCCATGTATCAATTTTAAAAAGTTATAAATTTATTTAAATTGTATAATGAGGACTCAAGTTTGGTATAGTTTTTTCTAATTTATCACCTGGTGCCAAATAAAACTGTCCTCCAGCAATATCAAAGCTTACACATTTAGATGGTATAGGCGAGCTATTAACATTTTTGATCCATCCATTAAGCGCTATTGATGATTGCCACAGTGATAAAAACCAAATCCAATAGTAGCAATTATCAAAAATATCGTCTGAGCAATATAAACAACCAGAAGGACATTTTACAATTGACAAAGTAAAATCTCTGATTCCCCAACTTTCCTTCAATATATATTTTATTTTACATCTGTTGGAGGTTGATTAAGATTTGAAGTTATTAAAATAATTAATGATTCTAGGGTATGATTCATATTAAAGGTTATAATTTCAACTAAATCCTTCTCAGTTGACATTCCACATAATGAGTCCCCTTCCCAAAATTGATAAACTTTTGTAAATGATTTATCATCTACAAACATATAGACATATTCAGCATCCCAACTATCAATTCTACTTTTTAGATGAGAAATACTTCCAAAATTCAAAAGTAAGATTTATTTTATAATGAGGAGGTAAGGAAAACAGCTTGGATAATATTGTATTTGCTCCAAATAAATTATATCCCCCATACAATCTAGAACCAGCACAAGTTGAAAATGTCAATCCATTATAATTATTACTTAAAATCCAGCCTAAATAATTTAATTTGTAAATAACCAGATGTATCCATTGTGTTAGTATCTTGAAAGCTTTGGTATATAATATCCCATTGTTCTAATGTGTTACATTCGATGTTTTTTAATCTTAAAATTTAAATATATTATTGAGATTTTTAAATAAAACACTTTATATATAAATTGTTTGAAATTTGAGATTAATCGCTATCCCTTAAGTGTAGCTAAACACAACAAAATTAAAATAAATATATTATGTTTCATCTATTTTAATATAATTATCATATATTAATGTGTTGCTTCCCAAAATTAAGGAAGGCTCTGTAATCACAATTTTAAAGATAGAAAAAAAATTTCAAAAACATTTCATATTGTTATTGATTTATAAAAAAAGAGTTGTTATTAAATGTTGTTGTTGAAATTATAAATCAATTAACGTTAATATAATATCTCAATACTCTTCTATTATTTTACTAATAGTTATGTACTTTTTTTTCTCTTATTACTACATTCTATATGGCTGACACAGATTTATAAAATGTAGCATTAAACAACAATTTATTCTATTTGTTTTTAAGAGATATAAAGTATTATAGTAGATTAGAGGTTTATTAAAATTAGTAAATAAGATTTATGAAAATTGAGTATAAAATAGAGAGCTTAGCTCAGATGGTAGAGCGAGAGACTCCATATCTTTCGGTCATGTGTTCGATCCACATAGCTCTTCTTTTTTATATTTTTTCAATAATAATTAAATAATCATAATATAATAGCATTAAATTATTTATGTACAATAGTATTTAAAATACAATAATAATACCCTTTTTATTATTACTATTTATGAATAAACACTAATATATTTATTCATTTAACTCATT;start=177191;subtype=OVERLAPPING;support_ref=8;support_variant=1;type=ALTERNATIVE;
scaffold51_9_with_IES	MILORD	internal_eliminated_sequence	177193	178018	.	.	.	ID=MILORD.9.177193.178018;Name=MILORD.9.177193.178018;bounded_by_ta=TRUE;common_boundary=None;end=178018;ies_id=IESPGM.PTET51.1.9.172568;ies_left_dist=768;ies_min_dist=5;ies_right_dist=5;junction_seq=taaatatactatttaTActatattaaatctta;read_names=J00121:27:H3GGKBBXX:5:1201:30188:46522;sequence=TATTATTACAAATTTTAAATTTATCACAATTCATTTAGTGTAGCTCAGCATAATGGAATTTTAAAATACATATTTAATTTTATCAATTTTAATTTAATTATCTCAATTTAAATTTTTGGAGACTTTATTTTCCAGTTAAAAGGAAATTATATAGAAATGTTTTTTATTTAGTAATTTTAATCTTATTAGGAATAATATCACAAGAGTTTGTTAATCATACTTATTGATTAATAAAGTAGATTGATAAATGTTTTAGATTGAAATTATAAATCAATTAATTTTTATAAATGACTCTAAACACAATTAATTATATTGCTATAAAAGTTTATGATGATTGAAATATAATTAAAATTTGGAGATTAACATCTTGATTCAAAAATTATTAAAATTAAATTGAAAAAAAGTAAAATAGTAATTAATTAATAGTTTTATTATGCATTCTCCTCAAGACTTTAGACCTAAAACATTAAGAACTAAATACAATCCATAAAACAAAAAAGTTATGAAGAATTATTTTCATATCATAAAAACTAAAATGAATCTATTAAAAACATTAAGATTTGCATATCTTTCAAAACATGCTAAAAAATTTGTATAACTTCAAATTGATATATTGTTATAATTATGCAATTTATGTATTCAAACATTTTGTTATAAAATTTCTAATATTTTAATTTGAACTGACTCATTAGCAGCAGTTGCTATAGTTTATAACATAAAAATAGATTGTACTTAATAAATTGAGCATTCAGTATTAGATGTGTTAATTATACTTAAAAATTCTAAGAATCAGAAAGATTAATTGATTTAATAATAAATTATTATG;start=177193;subtype=OVERLAPPING;support_ref=8;support_variant=1;type=ALTERNATIVE;
scaffold51_9_with_IES	MILORD	internal_eliminated_sequence	177895	177921	.	.	.	ID=MILORD.9.177895.177921;Name=MILORD.9.177895.177921;bounded_by_ta=TRUE;common_boundary=Both;end=177921;ies_id=IESPGM.PTET51.1.9.172529;ies_left_dist=0;ies_min_dist=0;ies_right_dist=0;junction_seq=attagcagcagttgcTActtaataaattgagc;read_names=J00121:27:H3GGKBBXX:5:2110:18528:17913,J00121:27:H3GGKBBXX:5:2111:5091:8453,J00121:27:H3GGKBBXX:5:2209:24495:21078,J00121:27:H3GGKBBXX:5:1128:3731:8031,J00121:27:H3GGKBBXX:5:2111:19045:37554,J00121:27:H3GGKBBXX:5:1219:8866:12146,J00121:27:H3GGKBBXX:5:1122:27854:13922,J00121:27:H3GGKBBXX:5:2221:24931:44588,J00121:27:H3GGKBBXX:5:2209:17503:33897,J00121:27:H3GGKBBXX:5:2205:13037:16700,J00121:27:H3GGKBBXX:5:1109:9831:44939,J00121:27:H3GGKBBXX:5:1205:20375:25685,J00121:27:H3GGKBBXX:5:2110:24282:19548,J00121:27:H3GGKBBXX:5:2116:13362:24085,J00121:27:H3GGKBBXX:5:2218:22353:4040,J00121:27:H3GGKBBXX:5:1218:4807:36728,J00121:27:H3GGKBBXX:5:2213:30289:35163,J00121:27:H3GGKBBXX:5:1216:2148:45977;sequence=TATAGTTTATAACATAAAAATAGATTG;start=177895;subtype=IES;support_ref=3;support_variant=18;type=IES;
scaffold51_9_with_IES	MILORD	internal_eliminated_sequence	177961	178023	.	.	.	ID=MILORD.9.177961.178023;Name=MILORD.9.177961.178023;bounded_by_ta=TRUE;common_boundary=Both;end=178023;ies_id=IESPGM.PTET51.1.9.172568;ies_left_dist=0;ies_min_dist=0;ies_right_dist=0;junction_seq=attagatgtgttaatTAttaaatcttattctg;read_names=J00121:27:H3GGKBBXX:5:1217:5010:28850,J00121:27:H3GGKBBXX:5:1209:15158:23505,J00121:27:H3GGKBBXX:5:1115:21866:33897;sequence=TATACTTAAAAATTCTAAGAATCAGAAAGATTAATTGATTTAATAATAAATTATTATGTACTA;start=177961;subtype=IES;support_ref=14;support_variant=3;type=IES;
scaffold51_9_with_IES	MILORD	internal_eliminated_sequence	179522	179633	.	.	.	ID=MILORD.9.179522.179633;Name=MILORD.9.179522.179633;bounded_by_ta=TRUE;common_boundary=Both;end=179633;ies_id=IESPGM.PTET51.1.9.174066;ies_left_dist=0;ies_min_dist=0;ies_right_dist=0;junction_seq=attgttctaatgtgtTAgctaaacacaacaaa;read_names=J00121:27:H3GGKBBXX:5:1213:14539:34881,J00121:27:H3GGKBBXX:5:1201:16478:44218,J00121:27:H3GGKBBXX:5:2223:5629:4637,J00121:27:H3GGKBBXX:5:2103:10399:12937,J00121:27:H3GGKBBXX:5:1113:28584:19619,J00121:27:H3GGKBBXX:5:2209:6076:36851,J00121:27:H3GGKBBXX:5:1117:27062:28903,J00121:27:H3GGKBBXX:5:2223:9232:4303,J00121:27:H3GGKBBXX:5:2124:14854:3319,J00121:27:H3GGKBBXX:5:1201:10713:16471,J00121:27:H3GGKBBXX:5:1120:19309:28446,J00121:27:H3GGKBBXX:5:2204:5903:31523,J00121:27:H3GGKBBXX:5:1121:10490:40526,J00121:27:H3GGKBBXX:5:2119:27407:22186,J00121:27:H3GGKBBXX:5:1116:18791:46012,J00121:27:H3GGKBBXX:5:2217:30563:42987,J00121:27:H3GGKBBXX:5:2111:14955:31206,J00121:27:H3GGKBBXX:5:1116:26565:5851;sequence=TACATTCGATGTTTTTTAATCTTAAAATTTAAATATATTATTGAGATTTTTAAATAAAACACTTTATATATAAATTGTTTGAAATTTGAGATTAATCGCTATCCCTTAAGTG;start=179522;subtype=IES;support_ref=108;support_variant=18;type=IES;
scaffold51_9_with_IES	MILORD	internal_eliminated_sequence	180004	180059	.	.	.	ID=MILORD.9.180004.180059;Name=MILORD.9.180004.180059;bounded_by_ta=TRUE;common_boundary=Both;end=180059;ies_id=IESPGM.PTET51.1.9.174436;ies_left_dist=0;ies_min_dist=0;ies_right_dist=0;junction_seq=agagatataaagtatTAaaatagagagcttag;read_names=J00121:27:H3GGKBBXX:5:1211:19715:33932,J00121:27:H3GGKBBXX:5:2128:24048:32894,J00121:27:H3GGKBBXX:5:1226:5233:2510,J00121:27:H3GGKBBXX:5:2218:11343:39154,J00121:27:H3GGKBBXX:5:2206:26534:22889,J00121:27:H3GGKBBXX:5:1215:20760:32297,J00121:27:H3GGKBBXX:5:1125:16467:37941,J00121:27:H3GGKBBXX:5:1121:24089:31101,J00121:27:H3GGKBBXX:5:2109:17310:32402,J00121:27:H3GGKBBXX:5:1120:17066:2545,J00121:27:H3GGKBBXX:5:1218:6796:19074,J00121:27:H3GGKBBXX:5:1106:11525:37466,J00121:27:H3GGKBBXX:5:1221:18193:17192,J00121:27:H3GGKBBXX:5:2205:28260:35374,J00121:27:H3GGKBBXX:5:2206:23023:3723,J00121:27:H3GGKBBXX:5:2223:26352:45361,J00121:27:H3GGKBBXX:5:1212:7679:11319,J00121:27:H3GGKBBXX:5:2102:13951:45572,J00121:27:H3GGKBBXX:5:1221:17919:33633,J00121:27:H3GGKBBXX:5:2225:4188:40825,J00121:27:H3GGKBBXX:5:1213:24434:20832;sequence=TATAGTAGATTAGAGGTTTATTAAAATTAGTAAATAAGATTTATGAAAATTGAGTA;start=180004;subtype=IES;support_ref=2;support_variant=21;type=IES;
scaffold51_9_with_IES	MILORD	internal_eliminated_sequence	180709	180735	.	.	.	ID=MILORD.9.180709.180735;Name=MILORD.9.180709.180735;bounded_by_ta=TRUE;common_boundary=None;end=180735;ies_id=IESPGM.PTET51.1.9.174436;ies_left_dist=-705;ies_min_dist=676;ies_right_dist=-676;junction_seq=tgttgtatacaaagaTAgcttcaagtctgatt;read_names=J00121:27:H3GGKBBXX:5:1207:26372:27215;sequence=TATTATAAGGTATAATTCATTCCTCTA;start=180709;subtype=MAC;support_ref=113;support_variant=1;type=CRYPTIC;
scaffold51_9_with_IES	MILORD	internal_eliminated_sequence	180946	180973	.	.	.	ID=MILORD.9.180946.180973;Name=MILORD.9.180946.180973;bounded_by_ta=TRUE;common_boundary=None;end=180973;ies_id=IESPGM.PTET51.1.9.174436;ies_left_dist=-942;ies_min_dist=914;ies_right_dist=-914;junction_seq=taaaattcttaaatcTAtcgttaaacctatcc;read_names=J00121:27:H3GGKBBXX:5:1115:29772:37642,J00121:27:H3GGKBBXX:5:2205:16021:9877,J00121:27:H3GGKBBXX:5:2202:14042:19601;sequence=TATAGTTTATGTAATATCATATAAGGTA;start=180946;subtype=MAC;support_ref=160;support_variant=3;type=CRYPTIC;
scaffold51_9_with_IES	MILORD	internal_eliminated_sequence	183747	183871	.	.	.	ID=MILORD.9.183747.183871;Name=MILORD.9.183747.183871;bounded_by_ta=TRUE;common_boundary=None;end=183871;ies_id=IESPGM.PTET51.1.9.178551;ies_left_dist=428;ies_min_dist=331;ies_right_dist=331;junction_seq=tttcattaattcaaaTAatattgcaagagtta;read_names=J00121:27:H3GGKBBXX:5:1223:19329:35690;sequence=TATAATTAATCTAGACTAATTTTTTAATGAGTCATCAGTTATTTCCAAATTGATATTTTTAAATTTTGTTACTTTAAATTAAACTAAGGCTAAAGCTAAAATTTATCAAGTGTGCATCTTAAGTG;start=183747;subtype=MAC;support_ref=114;support_variant=1;type=CRYPTIC;
scaffold51_9_with_IES	MILORD	internal_eliminated_sequence	184175	184202	.	.	.	ID=MILORD.9.184175.184202;Name=MILORD.9.184175.184202;bounded_by_ta=TRUE;common_boundary=Both;end=184202;ies_id=IESPGM.PTET51.1.9.178551;ies_left_dist=0;ies_min_dist=0;ies_right_dist=0;junction_seq=gtttccaacatttacTActtaataaattgaac;read_names=J00121:27:H3GGKBBXX:5:2126:28706:21412,J00121:27:H3GGKBBXX:5:2116:17675:8805,J00121:27:H3GGKBBXX:5:2225:12926:42741,J00121:27:H3GGKBBXX:5:1101:28392:25755,J00121:27:H3GGKBBXX:5:2212:12094:39682,J00121:27:H3GGKBBXX:5:1121:13717:16084,J00121:27:H3GGKBBXX:5:2111:23906:30538,J00121:27:H3GGKBBXX:5:2214:13068:38978;sequence=TATAATTTATATAATTTAATATTTATTA;start=184175;subtype=IES;support_ref=6;support_variant=8;type=IES;
scaffold51_9_with_IES	MILORD	internal_eliminated_sequence	184242	184306	.	.	.	ID=MILORD.9.184242.184306;Name=MILORD.9.184242.184306;bounded_by_ta=TRUE;common_boundary=Both;end=184306;ies_id=IESPGM.PTET51.1.9.178590;ies_left_dist=0;ies_min_dist=0;ies_right_dist=0;junction_seq=atcagaagaatttatTAtcaattattattctg;read_names=J00121:27:H3GGKBBXX:5:2115:27397:35145,J00121:27:H3GGKBBXX:5:1218:23003:27531,J00121:27:H3GGKBBXX:5:1113:13098:9631,J00121:27:H3GGKBBXX:5:1207:3945:29360;sequence=TATACTCAAAAAAACATTATAAGATTTAATATAATATGAGCATAAAAATAAATAAAGAGGAAGCG;start=184242;subtype=IES;support_ref=7;support_variant=4;type=IES;
scaffold51_9_with_IES	MILORD	internal_eliminated_sequence	184846	184872	.	.	.	ID=MILORD.9.184846.184872;Name=MILORD.9.184846.184872;bounded_by_ta=TRUE;common_boundary=None;end=184872;ies_id=IESPGM.PTET51.1.9.178590;ies_left_dist=-604;ies_min_dist=566;ies_right_dist=-566;junction_seq=attggtctacattgtTAaagtaactgcaatgt;read_names=J00121:27:H3GGKBBXX:5:2128:29163:32086;sequence=TATTTTACATGATGATGATGAATGAGG;start=184846;subtype=MAC;support_ref=103;support_variant=1;type=CRYPTIC;
scaffold51_9_with_IES	MILORD	internal_eliminated_sequence	185823	185930	.	.	.	ID=MILORD.9.185823.185930;Name=MILORD.9.185823.185930;bounded_by_ta=TRUE;common_boundary=Both;end=185930;ies_id=IESPGM.PTET51.1.9.180106;ies_left_dist=0;ies_min_dist=0;ies_right_dist=0;junction_seq=attgttcttatgtgcTAgctaaagagaataag;read_names=J00121:27:H3GGKBBXX:5:2106:13575:12708,J00121:27:H3GGKBBXX:5:2207:21562:31540,J00121:27:H3GGKBBXX:5:2205:12946:28534,J00121:27:H3GGKBBXX:5:2227:16011:43339,J00121:27:H3GGKBBXX:5:1102:25844:8260;sequence=TACATTCGATTTTTTTAATCTTTATTTTTAATTATATTATTAAGATTTTAAATAAAATACTTTATATATTTTGTTTGAATTTTGAGGTTATTCGCAATTCTTTAAGTG;start=185823;subtype=IES;support_ref=8;support_variant=5;type=IES;
scaffold51_9_with_IES	MILORD	internal_eliminated_sequence	186240	186318	.	.	.	ID=MILORD.9.186240.186318;Name=MILORD.9.186240.186318;bounded_by_ta=TRUE;common_boundary=Both;end=186318;ies_id=IESPGM.PTET51.1.9.180415;ies_left_dist=0;ies_min_dist=0;ies_right_dist=0;junction_seq=gtaagaatttatataTAcccctttaggcatgt;read_names=J00121:27:H3GGKBBXX:5:1126:19299:14537,J00121:27:H3GGKBBXX:5:2221:2514:9508,J00121:27:H3GGKBBXX:5:1227:9607:3653,J00121:27:H3GGKBBXX:5:1228:6614:31066,J00121:27:H3GGKBBXX:5:2106:23378:48685,J00121:27:H3GGKBBXX:5:1123:12571:47225,J00121:27:H3GGKBBXX:5:2222:25185:48474,J00121:27:H3GGKBBXX:5:1213:11424:8664,J00121:27:H3GGKBBXX:5:1115:23703:27268,J00121:27:H3GGKBBXX:5:2107:13839:8559,J00121:27:H3GGKBBXX:5:2118:10297:42126,J00121:27:H3GGKBBXX:5:2212:14407:4233,J00121:27:H3GGKBBXX:5:1118:6045:28428,J00121:27:H3GGKBBXX:5:1120:8694:25034;sequence=TACGGCTGAAATAGCTTATAATTAAAATACATTCCTTTTTTTTTTATAAAACAAACAAATTTGTTACTTTGAATAACCA;start=186240;subtype=IES;support_ref=76;support_variant=14;type=IES;
scaffold51_9_with_IES	MILORD	internal_eliminated_sequence	189898	190916	.	.	.	ID=MILORD.9.189898.190916;Name=MILORD.9.189898.190916;bounded_by_ta=TRUE;common_boundary=Both;end=190916;ies_id=IESPGM.PTET51.1.9.183994;ies_left_dist=0;ies_min_dist=0;ies_right_dist=0;junction_seq=attaaattattttaaTAcatggaagtagattc;read_names=J00121:27:H3GGKBBXX:5:2115:28767:3231,J00121:27:H3GGKBBXX:5:1228:25763:18388,J00121:27:H3GGKBBXX:5:1128:16315:6308,J00121:27:H3GGKBBXX:5:2102:19015:2721,J00121:27:H3GGKBBXX:5:2228:6867:36921,J00121:27:H3GGKBBXX:5:2205:30442:2228,J00121:27:H3GGKBBXX:5:1119:22252:43462,J00121:27:H3GGKBBXX:5:2220:14945:30626,J00121:27:H3GGKBBXX:5:2110:29731:9719,J00121:27:H3GGKBBXX:5:1105:15727:44429,J00121:27:H3GGKBBXX:5:1123:17452:12708,J00121:27:H3GGKBBXX:5:2112:9120:47260,J00121:27:H3GGKBBXX:5:2215:26626:16612,J00121:27:H3GGKBBXX:5:1218:26301:24736,J00121:27:H3GGKBBXX:5:1218:5568:18915,J00121:27:H3GGKBBXX:5:1203:20567:29466,J00121:27:H3GGKBBXX:5:1220:4361:21113,J00121:27:H3GGKBBXX:5:1210:28432:32050,J00121:27:H3GGKBBXX:5:2119:14042:27654,J00121:27:H3GGKBBXX:5:2201:11261:45590;sequence=TATTATCAAAATATTTCAATAGATATTATATAGGCGAATAAAATTTCACTACTCCTCACCTCTTGATATGATTCTTATTATAATATATATCTATATTGAATCGCACAAAACTATATTTTATTATTATAAAAAACTTTAAATAAAATGAAAGTAAGCTGGTGCTTAGACTAAGGAGCAAATGTGTTAGCTTCCTTTCTGTCGCCTTTTACTCATTTTCTTGAGACACTTGATATTAAAATATGAATTGTGTATTTTAGCATCAGAATTAACTTTTTAAAAAGCAACTTATAGGAAGTTTTAGTTTTGAAGTGCTTTGTTTTTTATTTTAGTTAATATAATAGAAATAAGCACAATATGTATATTATAAAATTCTTCGGCAATTTTTGTACATCTGCTAAAGAGCTTAAAAATTCATTCGAATTTCCACTAAATACCTGTTGGTTTACATTTTTGATAACTCATTTATAAGAAACGAACAGATCGCAACCAATAGCACCAATTGCATATTGGAGTTCGATTTTATTTACAGATGTCTATTCATTTTTTGCTAACGTTGATTAATGTTTGATTAGAACTTAGATGATTAATTAAGTATTTTGCAATTTTAGATCTTCTGATTAAAGAGCATTTAGTTTGAGACTTAAATTAACGATACGTGAGCCTACAACCTAAGCTATTTAAATTAATTAAATATACTTTAAAGTTTGCTTTTACATTGAATTAGACTTTTCAATCGAAATTCCTAAATATCCTGCTAAAAATTCAGATTGTGATTCGAAAGCAATTTTGATGAAATCAAAAAAAATTATGATTAGCTTGGGTGTGTGTTAAATTGAAATATATATCATAAATTATTAGAAAAATTGATTTCAAAAGCGCTTTAAAATAAAATTGGTTCGATATTTTACTTGACTTTTGTGAAAGAATAGTAAATTGAATTTTGTAACTCAGAGTAAATAATGGCTGAAAATGTTTCGACTATATATAATCTCGATATAGAATAAATCATATTTGAACAT;start=189898;subtype=IES;support_ref=32;support_variant=20;type=IES;
scaffold51_9_with_IES	MILORD	internal_eliminated_sequence	189926	190878	.	.	.	ID=MILORD.9.189926.190878;Name=MILORD.9.189926.190878;bounded_by_ta=TRUE;common_boundary=None;end=190878;ies_id=IESPGM.PTET51.1.9.183994;ies_left_dist=-28;ies_min_dist=28;ies_right_dist=38;junction_seq=tttcaatagatattaTAtataatctcgatata;read_names=J00121:27:H3GGKBBXX:5:1211:3163:46610,J00121:27:H3GGKBBXX:5:2212:3752:25720,J00121:27:H3GGKBBXX:5:2225:6999:37009,J00121:27:H3GGKBBXX:5:1204:16640:19144,J00121:27:H3GGKBBXX:5:1127:19045:36218,J00121:27:H3GGKBBXX:5:2202:26301:14185,J00121:27:H3GGKBBXX:5:2223:6218:26441,J00121:27:H3GGKBBXX:5:2101:12753:31857,J00121:27:H3GGKBBXX:5:1121:25631:33492,J00121:27:H3GGKBBXX:5:1114:28310:13060,J00121:27:H3GGKBBXX:5:1206:17807:43322,J00121:27:H3GGKBBXX:5:1122:24728:5481,J00121:27:H3GGKBBXX:5:2107:23612:28797,J00121:27:H3GGKBBXX:5:1216:10094:31083;sequence=TATAGGCGAATAAAATTTCACTACTCCTCACCTCTTGATATGATTCTTATTATAATATATATCTATATTGAATCGCACAAAACTATATTTTATTATTATAAAAAACTTTAAATAAAATGAAAGTAAGCTGGTGCTTAGACTAAGGAGCAAATGTGTTAGCTTCCTTTCTGTCGCCTTTTACTCATTTTCTTGAGACACTTGATATTAAAATATGAATTGTGTATTTTAGCATCAGAATTAACTTTTTAAAAAGCAACTTATAGGAAGTTTTAGTTTTGAAGTGCTTTGTTTTTTATTTTAGTTAATATAATAGAAATAAGCACAATATGTATATTATAAAATTCTTCGGCAATTTTTGTACATCTGCTAAAGAGCTTAAAAATTCATTCGAATTTCCACTAAATACCTGTTGGTTTACATTTTTGATAACTCATTTATAAGAAACGAACAGATCGCAACCAATAGCACCAATTGCATATTGGAGTTCGATTTTATTTACAGATGTCTATTCATTTTTTGCTAACGTTGATTAATGTTTGATTAGAACTTAGATGATTAATTAAGTATTTTGCAATTTTAGATCTTCTGATTAAAGAGCATTTAGTTTGAGACTTAAATTAACGATACGTGAGCCTACAACCTAAGCTATTTAAATTAATTAAATATACTTTAAAGTTTGCTTTTACATTGAATTAGACTTTTCAATCGAAATTCCTAAATATCCTGCTAAAAATTCAGATTGTGATTCGAAAGCAATTTTGATGAAATCAAAAAAAATTATGATTAGCTTGGGTGTGTGTTAAATTGAAATATATATCATAAATTATTAGAAAAATTGATTTCAAAAGCGCTTTAAAATAAAATTGGTTCGATATTTTACTTGACTTTTGTGAAAGAATAGTAAATTGAATTTTGTAACTCAGAGTAAATAATGGCTGAAAATGTTTCGACTA;start=189926;subtype=INTERNAL;support_ref=6;support_variant=14;type=ALTERNATIVE;
scaffold51_9_with_IES	MILORD	internal_eliminated_sequence	191290	191316	.	.	.	ID=MILORD.9.191290.191316;Name=MILORD.9.191290.191316;bounded_by_ta=TRUE;common_boundary=Both;end=191316;ies_id=IESPGM.PTET51.1.9.184367;ies_left_dist=0;ies_min_dist=0;ies_right_dist=0;junction_seq=atcctaaacttctatTAcatgaggaattcaaa;read_names=J00121:27:H3GGKBBXX:5:2121:13738:45590,J00121:27:H3GGKBBXX:5:1210:4990:35919,J00121:27:H3GGKBBXX:5:1209:13108:19425,J00121:27:H3GGKBBXX:5:2105:17584:2422,J00121:27:H3GGKBBXX:5:1112:14346:3705,J00121:27:H3GGKBBXX:5:2215:20628:11917,J00121:27:H3GGKBBXX:5:1109:22729:33281,J00121:27:H3GGKBBXX:5:1204:11272:27461,J00121:27:H3GGKBBXX:5:1109:13453:6027,J00121:27:H3GGKBBXX:5:1113:13656:36270,J00121:27:H3GGKBBXX:5:2201:23703:26775,J00121:27:H3GGKBBXX:5:1214:22333:14941,J00121:27:H3GGKBBXX:5:1224:19715:32560,J00121:27:H3GGKBBXX:5:1107:19999:23733,J00121:27:H3GGKBBXX:5:2102:20486:1508,J00121:27:H3GGKBBXX:5:1226:19786:10493,J00121:27:H3GGKBBXX:5:2118:20080:25034,J00121:27:H3GGKBBXX:5:2225:25296:35339,J00121:27:H3GGKBBXX:5:1227:24464:47155,J00121:27:H3GGKBBXX:5:1209:26555:38820,J00121:27:H3GGKBBXX:5:1214:14773:20621,J00121:27:H3GGKBBXX:5:1103:11799:43392,J00121:27:H3GGKBBXX:5:1108:4422:14326,J00121:27:H3GGKBBXX:5:1220:23632:6079,J00121:27:H3GGKBBXX:5:1117:14336:26652,J00121:27:H3GGKBBXX:5:1206:19015:45766,J00121:27:H3GGKBBXX:5:1114:19816:47049,J00121:27:H3GGKBBXX:5:2209:20537:36622,J00121:27:H3GGKBBXX:5:1128:6705:22713,J00121:27:H3GGKBBXX:5:2227:26748:29694,J00121:27:H3GGKBBXX:5:2205:28026:38416,J00121:27:H3GGKBBXX:5:2119:3325:9965,J00121:27:H3GGKBBXX:5:1225:20841:4022;sequence=TATAGGTGAATAATCAGCTAATTAGTA;start=191290;subtype=IES;support_ref=87;support_variant=33;type=IES;
scaffold51_9_with_IES	MILORD	internal_eliminated_sequence	192548	192666	.	.	.	ID=MILORD.9.192548.192666;Name=MILORD.9.192548.192666;bounded_by_ta=TRUE;common_boundary=Both;end=192666;ies_id=IESPGM.PTET51.1.9.185598;ies_left_dist=0;ies_min_dist=0;ies_right_dist=0;junction_seq=gaagtatcatggtaaTAtcatcattgttggct;read_names=J00121:27:H3GGKBBXX:5:1112:9831:17263,J00121:27:H3GGKBBXX:5:2212:12591:12656,J00121:27:H3GGKBBXX:5:1115:13301:17790,J00121:27:H3GGKBBXX:5:1211:13748:28024,J00121:27:H3GGKBBXX:5:2219:18548:25052,J00121:27:H3GGKBBXX:5:2108:13585:7697,J00121:27:H3GGKBBXX:5:1108:5223:41845,J00121:27:H3GGKBBXX:5:1211:17655:11407,J00121:27:H3GGKBBXX:5:1112:24759:5956,J00121:27:H3GGKBBXX:5:1105:29528:16260,J00121:27:H3GGKBBXX:5:2222:26839:10510,J00121:27:H3GGKBBXX:5:2228:7649:12462,J00121:27:H3GGKBBXX:5:2111:25611:20058,J00121:27:H3GGKBBXX:5:2209:8247:4391,J00121:27:H3GGKBBXX:5:2228:7730:2264,J00121:27:H3GGKBBXX:5:2204:29102:34899,J00121:27:H3GGKBBXX:5:1119:11586:38978,J00121:27:H3GGKBBXX:5:2225:25672:23223,J00121:27:H3GGKBBXX:5:1212:25114:10862,J00121:27:H3GGKBBXX:5:1215:25033:25351,J00121:27:H3GGKBBXX:5:2217:25317:31259,J00121:27:H3GGKBBXX:5:1119:2037:26512,J00121:27:H3GGKBBXX:5:2128:26890:31839,J00121:27:H3GGKBBXX:5:1124:23997:36007,J00121:27:H3GGKBBXX:5:1119:9638:34829,J00121:27:H3GGKBBXX:5:1203:28371:14994,J00121:27:H3GGKBBXX:5:2108:13585:7732,J00121:27:H3GGKBBXX:5:2110:13768:44904,J00121:27:H3GGKBBXX:5:2104:13210:29800,J00121:27:H3GGKBBXX:5:1106:11028:34495,J00121:27:H3GGKBBXX:5:1120:6268:41968,J00121:27:H3GGKBBXX:5:2108:25895:20762,J00121:27:H3GGKBBXX:5:1120:24616:23716;sequence=TATACTAGAATAAGAATTTAAATTGAAATTTGAAATTATTATTATAAGGCTTTTCAGTGTTATTACTAATATTAAATAAATCAAAAAATAAATAAATATTATAAAATAAAATATTACTA;start=192548;subtype=IES;support_ref=10;support_variant=33;type=IES;
scaffold51_9_with_IES	MILORD	internal_eliminated_sequence	193404	193459	.	.	.	ID=MILORD.9.193404.193459;Name=MILORD.9.193404.193459;bounded_by_ta=TRUE;common_boundary=Both;end=193459;ies_id=IESPGM.PTET51.1.9.186335;ies_left_dist=0;ies_min_dist=0;ies_right_dist=0;junction_seq=ttgatggattggaagTAcaagaataataacaa;read_names=J00121:27:H3GGKBBXX:5:2228:18142:36974,J00121:27:H3GGKBBXX:5:1221:27194:48122,J00121:27:H3GGKBBXX:5:2228:6685:2211,J00121:27:H3GGKBBXX:5:1106:28371:21254,J00121:27:H3GGKBBXX:5:2228:20283:8822,J00121:27:H3GGKBBXX:5:1114:15909:34196,J00121:27:H3GGKBBXX:5:2221:15260:9684,J00121:27:H3GGKBBXX:5:2225:22333:26969,J00121:27:H3GGKBBXX:5:2228:8329:36675,J00121:27:H3GGKBBXX:5:1218:23602:37326,J00121:27:H3GGKBBXX:5:1117:5873:7838,J00121:27:H3GGKBBXX:5:1102:16843:27654,J00121:27:H3GGKBBXX:5:2206:2098:23382,J00121:27:H3GGKBBXX:5:2119:9039:19162,J00121:27:H3GGKBBXX:5:2228:19634:25703,J00121:27:H3GGKBBXX:5:1122:24170:6202,J00121:27:H3GGKBBXX:5:2211:15838:37871,J00121:27:H3GGKBBXX:5:1101:21826:9948,J00121:27:H3GGKBBXX:5:1127:27752:20357,J00121:27:H3GGKBBXX:5:1122:20709:21025,J00121:27:H3GGKBBXX:5:2209:6806:12585,J00121:27:H3GGKBBXX:5:1109:20324:32842,J00121:27:H3GGKBBXX:5:1117:15514:15293,J00121:27:H3GGKBBXX:5:1127:28148:19847,J00121:27:H3GGKBBXX:5:2215:30452:12093;sequence=TATAGTATAAAACTTATAATTATAAATCTTATTGTCATCAGTTCTCAATCCAACAG;start=193404;subtype=IES;support_ref=12;support_variant=25;type=IES;
scaffold51_9_with_IES	MILORD	internal_eliminated_sequence	194301	194387	.	.	.	ID=MILORD.9.194301.194387;Name=MILORD.9.194301.194387;bounded_by_ta=TRUE;common_boundary=Both;end=194387;ies_id=IESPGM.PTET51.1.9.187176;ies_left_dist=0;ies_min_dist=0;ies_right_dist=0;junction_seq=tttagctgtttatctTAcaactgatttgacta;read_names=J00121:27:H3GGKBBXX:5:2203:17645:39242,J00121:27:H3GGKBBXX:5:2228:12033:21571,J00121:27:H3GGKBBXX:5:2209:25581:5974,J00121:27:H3GGKBBXX:5:1214:24779:35567,J00121:27:H3GGKBBXX:5:1217:9780:19214,J00121:27:H3GGKBBXX:5:1208:13849:25246,J00121:27:H3GGKBBXX:5:2123:13301:20252,J00121:27:H3GGKBBXX:5:2222:18812:38345,J00121:27:H3GGKBBXX:5:1201:21217:26652,J00121:27:H3GGKBBXX:5:2114:25479:15223,J00121:27:H3GGKBBXX:5:1127:21907:35690,J00121:27:H3GGKBBXX:5:1213:19735:10510,J00121:27:H3GGKBBXX:5:2225:9364:27074,J00121:27:H3GGKBBXX:5:1215:23906:47700,J00121:27:H3GGKBBXX:5:1208:27641:31664,J00121:27:H3GGKBBXX:5:1125:4716:26617,J00121:27:H3GGKBBXX:5:1201:18528:36130,J00121:27:H3GGKBBXX:5:1101:19319:31031,J00121:27:H3GGKBBXX:5:1107:21531:45062,J00121:27:H3GGKBBXX:5:2227:8501:46715,J00121:27:H3GGKBBXX:5:1112:11820:40684,J00121:27:H3GGKBBXX:5:2115:15382:15909,J00121:27:H3GGKBBXX:5:2222:3498:6677,J00121:27:H3GGKBBXX:5:2225:5467:36534,J00121:27:H3GGKBBXX:5:2210:24413:8805,J00121:27:H3GGKBBXX:5:1214:28625:34706,J00121:27:H3GGKBBXX:5:2211:13758:23505,J00121:27:H3GGKBBXX:5:1108:24221:5306,J00121:27:H3GGKBBXX:5:1215:10713:43339,J00121:27:H3GGKBBXX:5:2227:6461:27918,J00121:27:H3GGKBBXX:5:2201:13656:1912,J00121:27:H3GGKBBXX:5:1220:27549:48561,J00121:27:H3GGKBBXX:5:2128:15625:46539,J00121:27:H3GGKBBXX:5:2214:30178:18863;sequence=TACAGTGGTTAGTAATTGTTTTTTATACTTTTTTCAATATAGTTTAAAATGTTAATAAAAATTATTAAAATATTAGTAATATAATTG;start=194301;subtype=IES;support_ref=4;support_variant=34;type=IES;
scaffold51_9_with_IES	MILORD	internal_eliminated_sequence	196500	196569	.	.	.	ID=MILORD.9.196500.196569;Name=MILORD.9.196500.196569;bounded_by_ta=TRUE;common_boundary=Both;end=196569;ies_id=IESPGM.PTET51.1.9.189288;ies_left_dist=0;ies_min_dist=0;ies_right_dist=0;junction_seq=aaaaataatctgttgTAtcaccacttagcact;read_names=J00121:27:H3GGKBBXX:5:2115:19705:6800,J00121:27:H3GGKBBXX:5:2206:6928:1261,J00121:27:H3GGKBBXX:5:1203:21105:48087,J00121:27:H3GGKBBXX:5:1202:29853:36411,J00121:27:H3GGKBBXX:5:2102:19837:36499,J00121:27:H3GGKBBXX:5:1212:22221:46504,J00121:27:H3GGKBBXX:5:2110:12246:4145,J00121:27:H3GGKBBXX:5:2113:6066:33070,J00121:27:H3GGKBBXX:5:2101:30350:41317,J00121:27:H3GGKBBXX:5:2125:21937:12427,J00121:27:H3GGKBBXX:5:2221:8806:26705,J00121:27:H3GGKBBXX:5:1128:27904:15451,J00121:27:H3GGKBBXX:5:1211:22485:3600,J00121:27:H3GGKBBXX:5:2112:20811:37484,J00121:27:H3GGKBBXX:5:2220:3265:14889,J00121:27:H3GGKBBXX:5:2121:29528:36376,J00121:27:H3GGKBBXX:5:2115:14631:22274,J00121:27:H3GGKBBXX:5:2228:29467:37994,J00121:27:H3GGKBBXX:5:1122:18101:26002,J00121:27:H3GGKBBXX:5:2227:26463:41088,J00121:27:H3GGKBBXX:5:1115:2747:4708,J00121:27:H3GGKBBXX:5:1115:6695:27725,J00121:27:H3GGKBBXX:5:1217:8866:15944,J00121:27:H3GGKBBXX:5:1219:17279:1261,J00121:27:H3GGKBBXX:5:1219:12317:28569,J00121:27:H3GGKBBXX:5:2107:19969:14080,J00121:27:H3GGKBBXX:5:2202:10927:26687,J00121:27:H3GGKBBXX:5:2203:22029:22713,J00121:27:H3GGKBBXX:5:1123:29538:5481,J00121:27:H3GGKBBXX:5:2125:18649:9192,J00121:27:H3GGKBBXX:5:2107:19847:14221,J00121:27:H3GGKBBXX:5:1202:6076:10686,J00121:27:H3GGKBBXX:5:2210:10947:40719,J00121:27:H3GGKBBXX:5:2104:17107:1842,J00121:27:H3GGKBBXX:5:1227:14174:29395,J00121:27:H3GGKBBXX:5:1123:5101:10475,J00121:27:H3GGKBBXX:5:2120:19431:14097,J00121:27:H3GGKBBXX:5:1128:23977:39770,J00121:27:H3GGKBBXX:5:2115:6979:22168,J00121:27:H3GGKBBXX:5:2207:9008:20832,J00121:27:H3GGKBBXX:5:1221:4746:19777;sequence=TACACTGAATATCTTGTAGTCATTAATATTCTGACATATTACTAAATTAAATTAATATGCACATCCACTA;start=196500;subtype=IES;support_ref=32;support_variant=41;type=IES;
scaffold51_9_with_IES	MILORD	internal_eliminated_sequence	197883	197928	.	.	.	ID=MILORD.9.197883.197928;Name=MILORD.9.197883.197928;bounded_by_ta=TRUE;common_boundary=Both;end=197928;ies_id=IESPGM.PTET51.1.9.190601;ies_left_dist=0;ies_min_dist=0;ies_right_dist=0;junction_seq=tcttcaaagatctgcTAttaagaccctttact;read_names=J00121:27:H3GGKBBXX:5:1226:6756:45977,J00121:27:H3GGKBBXX:5:1125:17837:17280,J00121:27:H3GGKBBXX:5:1116:7973:20832,J00121:27:H3GGKBBXX:5:1105:21694:41405,J00121:27:H3GGKBBXX:5:1122:13271:33246,J00121:27:H3GGKBBXX:5:1205:29386:28745,J00121:27:H3GGKBBXX:5:1226:21024:29729,J00121:27:H3GGKBBXX:5:2223:14529:23681,J00121:27:H3GGKBBXX:5:1126:26748:14115,J00121:27:H3GGKBBXX:5:1111:24139:37554,J00121:27:H3GGKBBXX:5:2107:19999:35444,J00121:27:H3GGKBBXX:5:2223:3254:5411,J00121:27:H3GGKBBXX:5:2118:3569:44113,J00121:27:H3GGKBBXX:5:1216:23987:43269,J00121:27:H3GGKBBXX:5:1111:24048:37537,J00121:27:H3GGKBBXX:5:2208:14012:10299,J00121:27:H3GGKBBXX:5:2201:7730:38064,J00121:27:H3GGKBBXX:5:2119:25652:40948,J00121:27:H3GGKBBXX:5:1125:11901:41141,J00121:27:H3GGKBBXX:5:2104:13900:1947,J00121:27:H3GGKBBXX:5:1219:25337:39031,J00121:27:H3GGKBBXX:5:2224:24951:9561,J00121:27:H3GGKBBXX:5:1127:13748:39840,J00121:27:H3GGKBBXX:5:2120:20902:1173,J00121:27:H3GGKBBXX:5:1127:17056:43497,J00121:27:H3GGKBBXX:5:2223:21156:13886,J00121:27:H3GGKBBXX:5:1102:15970:22977,J00121:27:H3GGKBBXX:5:1214:17614:17069,J00121:27:H3GGKBBXX:5:2124:13159:14660,J00121:27:H3GGKBBXX:5:2116:4645:25017,J00121:27:H3GGKBBXX:5:1214:13190:30046,J00121:27:H3GGKBBXX:5:1212:14773:46328,J00121:27:H3GGKBBXX:5:2226:29528:29131,J00121:27:H3GGKBBXX:5:2218:11079:16964,J00121:27:H3GGKBBXX:5:2221:22709:46082,J00121:27:H3GGKBBXX:5:2120:2361:9948,J00121:27:H3GGKBBXX:5:2126:22942:23979,J00121:27:H3GGKBBXX:5:2208:30949:14432,J00121:27:H3GGKBBXX:5:2118:22374:48034;sequence=TACACTCTCTTTTAAATCAATAATCATTAAAATTAAAATTTAATTA;start=197883;subtype=IES;support_ref=18;support_variant=39;type=IES;
scaffold51_9_with_IES	MILORD	internal_eliminated_sequence	202898	202992	.	.	.	ID=MILORD.9.202898.202992;Name=MILORD.9.202898.202992;bounded_by_ta=TRUE;common_boundary=Both;end=202992;ies_id=IESPGM.PTET51.1.9.195570;ies_left_dist=0;ies_min_dist=0;ies_right_dist=0;junction_seq=tcattaaaaaagtatTAtcaaagttgcataat;read_names=J00121:27:H3GGKBBXX:5:1224:19421:19038,J00121:27:H3GGKBBXX:5:1213:20273:37396,J00121:27:H3GGKBBXX:5:1215:16884:30644,J00121:27:H3GGKBBXX:5:2211:19918:9913,J00121:27:H3GGKBBXX:5:1202:22506:41088,J00121:27:H3GGKBBXX:5:1119:27499:7820,J00121:27:H3GGKBBXX:5:2221:20730:29817,J00121:27:H3GGKBBXX:5:2206:30705:2650,J00121:27:H3GGKBBXX:5:2203:3660:9561,J00121:27:H3GGKBBXX:5:2113:9628:19689,J00121:27:H3GGKBBXX:5:1101:9110:6097,J00121:27:H3GGKBBXX:5:1128:22353:48597,J00121:27:H3GGKBBXX:5:2219:29660:40789,J00121:27:H3GGKBBXX:5:2220:1783:4831,J00121:27:H3GGKBBXX:5:2202:23297:10880,J00121:27:H3GGKBBXX:5:2216:4533:28762,J00121:27:H3GGKBBXX:5:2128:18325:41581;sequence=TACAATTGATTAAATAAATCTTAGTGAATTTTATTTTGATAAAGTATTTAAATAAAAATATATAAGTTATTTGCTTTCATGATCTAATTAAAGTG;start=202898;subtype=IES;support_ref=164;support_variant=17;type=IES;
scaffold51_9_with_IES	MILORD	internal_eliminated_sequence	204724	204808	.	.	.	ID=MILORD.9.204724.204808;Name=MILORD.9.204724.204808;bounded_by_ta=TRUE;common_boundary=Both;end=204808;ies_id=IESPGM.PTET51.1.9.197301;ies_left_dist=0;ies_min_dist=0;ies_right_dist=0;junction_seq=aaacaatgattcatgTAcaaattaggagatta;read_names=J00121:27:H3GGKBBXX:5:1228:13078:48772,J00121:27:H3GGKBBXX:5:1128:31091:43058,J00121:27:H3GGKBBXX:5:2106:21389:34266,J00121:27:H3GGKBBXX:5:1215:16143:19267,J00121:27:H3GGKBBXX:5:1216:23855:23944,J00121:27:H3GGKBBXX:5:2209:24109:4831,J00121:27:H3GGKBBXX:5:2201:14042:27338,J00121:27:H3GGKBBXX:5:1207:18152:20885,J00121:27:H3GGKBBXX:5:1201:15514:6009,J00121:27:H3GGKBBXX:5:1226:7923:19373,J00121:27:H3GGKBBXX:5:1125:9008:17878,J00121:27:H3GGKBBXX:5:2215:25844:36077,J00121:27:H3GGKBBXX:5:2221:27194:42882,J00121:27:H3GGKBBXX:5:2125:15483:30468,J00121:27:H3GGKBBXX:5:1205:26037:28358,J00121:27:H3GGKBBXX:5:2210:16356:6378,J00121:27:H3GGKBBXX:5:2220:11160:48333,J00121:27:H3GGKBBXX:5:2212:11251:26301,J00121:27:H3GGKBBXX:5:1116:15463:27549,J00121:27:H3GGKBBXX:5:2222:10044:20762,J00121:27:H3GGKBBXX:5:1217:10236:21483,J00121:27:H3GGKBBXX:5:2219:9597:21535,J00121:27:H3GGKBBXX:5:2207:30442:37220,J00121:27:H3GGKBBXX:5:2227:27367:36499,J00121:27:H3GGKBBXX:5:2111:26129:9842,J00121:27:H3GGKBBXX:5:2116:12205:30380,J00121:27:H3GGKBBXX:5:1109:25672:47489,J00121:27:H3GGKBBXX:5:2210:19268:13781,J00121:27:H3GGKBBXX:5:1214:22678:35831,J00121:27:H3GGKBBXX:5:2210:29264:27408,J00121:27:H3GGKBBXX:5:2102:14651:34829,J00121:27:H3GGKBBXX:5:1221:7912:46328,J00121:27:H3GGKBBXX:5:1118:30766:37150,J00121:27:H3GGKBBXX:5:2116:29975:40244,J00121:27:H3GGKBBXX:5:2223:29244:34618,J00121:27:H3GGKBBXX:5:1226:28361:16418,J00121:27:H3GGKBBXX:5:1208:11667:30011,J00121:27:H3GGKBBXX:5:1127:19624:6906,J00121:27:H3GGKBBXX:5:2122:30218:13728,J00121:27:H3GGKBBXX:5:1115:26504:6519;sequence=TAATGTTGATTTTAAAATAATAATATTTGTTTATATATTTTCATTTATTAGGCAACTAAATTTTAATATATAAATAAGAAAACAA;start=204724;subtype=IES;support_ref=108;support_variant=40;type=IES;
scaffold51_9_with_IES	MILORD	internal_eliminated_sequence	207644	207672	.	.	.	ID=MILORD.9.207644.207672;Name=MILORD.9.207644.207672;bounded_by_ta=TRUE;common_boundary=Both;end=207672;ies_id=IESPGM.PTET51.1.9.200136;ies_left_dist=0;ies_min_dist=0;ies_right_dist=0;junction_seq=tttttagttgggttgTAccattatccactctt;read_names=J00121:27:H3GGKBBXX:5:2226:18873:34090,J00121:27:H3GGKBBXX:5:2116:26342:23716,J00121:27:H3GGKBBXX:5:2124:4198:3494,J00121:27:H3GGKBBXX:5:1212:6847:15610,J00121:27:H3GGKBBXX:5:1215:27793:19619,J00121:27:H3GGKBBXX:5:2120:22546:7820,J00121:27:H3GGKBBXX:5:2110:25570:10563,J00121:27:H3GGKBBXX:5:2113:19451:28516,J00121:27:H3GGKBBXX:5:1107:12773:41493,J00121:27:H3GGKBBXX:5:1122:28219:5622,J00121:27:H3GGKBBXX:5:2224:19421:37994,J00121:27:H3GGKBBXX:5:1227:12621:26424,J00121:27:H3GGKBBXX:5:1121:12428:25140,J00121:27:H3GGKBBXX:5:2105:10277:6888,J00121:27:H3GGKBBXX:5:2121:2595:12532,J00121:27:H3GGKBBXX:5:2201:27367:42231,J00121:27:H3GGKBBXX:5:1107:4726:25509,J00121:27:H3GGKBBXX:5:1128:32563:47225,J00121:27:H3GGKBBXX:5:1114:11079:48860,J00121:27:H3GGKBBXX:5:2219:5994:34002,J00121:27:H3GGKBBXX:5:2207:9435:38803,J00121:27:H3GGKBBXX:5:2115:2514:24806,J00121:27:H3GGKBBXX:5:2209:27204:24542,J00121:27:H3GGKBBXX:5:1202:12662:17491,J00121:27:H3GGKBBXX:5:2223:16752:11108,J00121:27:H3GGKBBXX:5:2205:12449:41809,J00121:27:H3GGKBBXX:5:1112:30086:21061,J00121:27:H3GGKBBXX:5:2111:18223:29483,J00121:27:H3GGKBBXX:5:2111:23196:46012,J00121:27:H3GGKBBXX:5:1105:26758:44412,J00121:27:H3GGKBBXX:5:2102:31629:18564,J00121:27:H3GGKBBXX:5:1211:17269:8523,J00121:27:H3GGKBBXX:5:1211:17360:4251,J00121:27:H3GGKBBXX:5:1202:6512:33879,J00121:27:H3GGKBBXX:5:1117:15808:6624,J00121:27:H3GGKBBXX:5:1104:19167:22784,J00121:27:H3GGKBBXX:5:2118:29883:47964,J00121:27:H3GGKBBXX:5:1124:17188:2650,J00121:27:H3GGKBBXX:5:2124:20151:40526,J00121:27:H3GGKBBXX:5:2120:28239:1789,J00121:27:H3GGKBBXX:5:1216:1387:18529,J00121:27:H3GGKBBXX:5:1213:19076:30327,J00121:27:H3GGKBBXX:5:1214:15432:1508,J00121:27:H3GGKBBXX:5:1124:24058:43357,J00121:27:H3GGKBBXX:5:1127:16863:48685,J00121:27:H3GGKBBXX:5:2108:22546:6062,J00121:27:H3GGKBBXX:5:2215:17066:38381,J00121:27:H3GGKBBXX:5:1118:6502:34037,J00121:27:H3GGKBBXX:5:2225:23003:47647,J00121:27:H3GGKBBXX:5:1217:20121:32314,J00121:27:H3GGKBBXX:5:1216:7283:12849,J00121:27:H3GGKBBXX:5:1223:24353:42917,J00121:27:H3GGKBBXX:5:1207:6421:14519,J00121:27:H3GGKBBXX:5:1111:16701:25404,J00121:27:H3GGKBBXX:5:2218:2067:33246,J00121:27:H3GGKBBXX:5:1219:3559:37660,J00121:27:H3GGKBBXX:5:2228:16873:12023,J00121:27:H3GGKBBXX:5:2125:24576:32648,J00121:27:H3GGKBBXX:5:1220:14235:12902,J00121:27:H3GGKBBXX:5:2213:23632:39770,J00121:27:H3GGKBBXX:5:2110:19136:16964,J00121:27:H3GGKBBXX:5:2207:28189:43726,J00121:27:H3GGKBBXX:5:1225:13088:33738,J00121:27:H3GGKBBXX:5:1219:16224:12163,J00121:27:H3GGKBBXX:5:1119:7973:8981,J00121:27:H3GGKBBXX:5:1211:13839:24947,J00121:27:H3GGKBBXX:5:2210:19654:27320,J00121:27:H3GGKBBXX:5:1117:16528:48667,J00121:27:H3GGKBBXX:5:2102:31030:39471,J00121:27:H3GGKBBXX:5:1107:6522:17896,J00121:27:H3GGKBBXX:5:2110:21278:4989,J00121:27:H3GGKBBXX:5:1110:3224:33844,J00121:27:H3GGKBBXX:5:2228:11708:42917,J00121:27:H3GGKBBXX:5:2108:25053:32420,J00121:27:H3GGKBBXX:5:1216:19045:39101,J00121:27:H3GGKBBXX:5:2203:18558:35972,J00121:27:H3GGKBBXX:5:1124:13372:37712,J00121:27:H3GGKBBXX:5:1213:27854:5095,J00121:27:H3GGKBBXX:5:2209:9455:5605,J00121:27:H3GGKBBXX:5:1209:19441:39084,J00121:27:H3GGKBBXX:5:2222:6390:27725,J00121:27:H3GGKBBXX:5:2111:23429:45818,J00121:27:H3GGKBBXX:5:2206:7364:25931,J00121:27:H3GGKBBXX:5:2204:24231:33774,J00121:27:H3GGKBBXX:5:1127:27022:15152,J00121:27:H3GGKBBXX:5:2225:31487:34073,J00121:27:H3GGKBBXX:5:1203:29843:25386,J00121:27:H3GGKBBXX:5:2101:22952:23962,J00121:27:H3GGKBBXX:5:1102:24332:10844,J00121:27:H3GGKBBXX:5:1104:12094:1666,J00121:27:H3GGKBBXX:5:1223:24302:18071,J00121:27:H3GGKBBXX:5:1103:20740:4585,J00121:27:H3GGKBBXX:5:1103:7233:7873,J00121:27:H3GGKBBXX:5:1219:3082:48263;sequence=TATAGAGAGTATGATTATTATTGATTCGA;start=207644;subtype=IES;support_ref=9;support_variant=94;type=IES;
scaffold51_9_with_IES	MILORD	internal_eliminated_sequence	214210	214279	.	.	.	ID=MILORD.9.214210.214279;Name=MILORD.9.214210.214279;bounded_by_ta=TRUE;common_boundary=Both;end=214279;ies_id=IESPGM.PTET51.1.9.206673;ies_left_dist=0;ies_min_dist=0;ies_right_dist=0;junction_seq=aggcatttgtaacaaTAgcatgttattaagaa;read_names=J00121:27:H3GGKBBXX:5:1124:25773:34618,J00121:27:H3GGKBBXX:5:1205:19218:28112,J00121:27:H3GGKBBXX:5:2114:4158:44218,J00121:27:H3GGKBBXX:5:1118:27813:12234,J00121:27:H3GGKBBXX:5:2221:8034:41932,J00121:27:H3GGKBBXX:5:2103:28858:39260,J00121:27:H3GGKBBXX:5:2126:25631:45836,J00121:27:H3GGKBBXX:5:1119:27174:37326,J00121:27:H3GGKBBXX:5:1128:18690:33527,J00121:27:H3GGKBBXX:5:1216:20040:18388,J00121:27:H3GGKBBXX:5:1203:20983:7046,J00121:27:H3GGKBBXX:5:2124:29254:30696,J00121:27:H3GGKBBXX:5:2202:12571:32384,J00121:27:H3GGKBBXX:5:2128:30462:37712,J00121:27:H3GGKBBXX:5:2201:25276:27180,J00121:27:H3GGKBBXX:5:2103:19197:12743,J00121:27:H3GGKBBXX:5:1115:18426:37255,J00121:27:H3GGKBBXX:5:1101:3356:11952,J00121:27:H3GGKBBXX:5:2205:22282:40420,J00121:27:H3GGKBBXX:5:2222:17239:24999,J00121:27:H3GGKBBXX:5:2222:17279:24683,J00121:27:H3GGKBBXX:5:1214:16691:28094,J00121:27:H3GGKBBXX:5:2217:24525:44201,J00121:27:H3GGKBBXX:5:1221:16873:1683,J00121:27:H3GGKBBXX:5:2212:21582:3723,J00121:27:H3GGKBBXX:5:1204:10145:29800,J00121:27:H3GGKBBXX:5:1107:14905:11565,J00121:27:H3GGKBBXX:5:1211:22546:16506,J00121:27:H3GGKBBXX:5:1127:23916:9069,J00121:27:H3GGKBBXX:5:2212:24748:35479,J00121:27:H3GGKBBXX:5:2110:21562:23206,J00121:27:H3GGKBBXX:5:1228:10673:19847;sequence=TACAGATAATTTATACTAATGCTATTGGTTATAATTATATAAAAATATAATAAAATTATCTTTCTTTCTG;start=214210;subtype=IES;support_ref=6;support_variant=32;type=IES;
scaffold51_9_with_IES	MILORD	internal_eliminated_sequence	214981	215158	.	.	.	ID=MILORD.9.214981.215158;Name=MILORD.9.214981.215158;bounded_by_ta=TRUE;common_boundary=Both;end=215158;ies_id=IESPGM.PTET51.1.9.207374;ies_left_dist=0;ies_min_dist=0;ies_right_dist=0;junction_seq=attatccagtataagTActttgattagtctat;read_names=J00121:27:H3GGKBBXX:5:1106:20659:9016,J00121:27:H3GGKBBXX:5:2218:16224:43462,J00121:27:H3GGKBBXX:5:2216:30634:14027,J00121:27:H3GGKBBXX:5:1115:9628:47120,J00121:27:H3GGKBBXX:5:2218:4076:23364,J00121:27:H3GGKBBXX:5:1110:24221:9350,J00121:27:H3GGKBBXX:5:2217:10236:47331,J00121:27:H3GGKBBXX:5:2118:9983:24349,J00121:27:H3GGKBBXX:5:1202:25022:38486,J00121:27:H3GGKBBXX:5:2227:28767:37413,J00121:27:H3GGKBBXX:5:2124:7111:35374,J00121:27:H3GGKBBXX:5:2226:18345:36692,J00121:27:H3GGKBBXX:5:2221:31294:43515,J00121:27:H3GGKBBXX:5:1113:20364:30239,J00121:27:H3GGKBBXX:5:2215:22506:48263,J00121:27:H3GGKBBXX:5:1103:21917:48368,J00121:27:H3GGKBBXX:5:1204:30634:28868,J00121:27:H3GGKBBXX:5:1128:30330:5728,J00121:27:H3GGKBBXX:5:1126:16011:11618,J00121:27:H3GGKBBXX:5:1126:16011:11653,J00121:27:H3GGKBBXX:5:1212:13443:23065,J00121:27:H3GGKBBXX:5:1213:20709:28868,J00121:27:H3GGKBBXX:5:1212:18903:19513,J00121:27:H3GGKBBXX:5:1208:29782:4602,J00121:27:H3GGKBBXX:5:1208:9232:47735,J00121:27:H3GGKBBXX:5:1208:3285:31664;sequence=TATTGTCATCTCACACAATAAAATTTATTTTGTATTTATATATTTCCATGAAATTATTAATTGCTTAAAATCTGCTAAGAATAATTAGTGACAAATGCTAAAATAATTCCATTAATTACTTTTTAGTCTTAAAAGTATATAGTTAAGATAATAAATTGAAATTTTTTATTGTCTTCAA;start=214981;subtype=IES;support_ref=112;support_variant=26;type=IES;
scaffold51_9_with_IES	MILORD	internal_eliminated_sequence	216096	216179	.	.	.	ID=MILORD.9.216096.216179;Name=MILORD.9.216096.216179;bounded_by_ta=TRUE;common_boundary=Both;end=216179;ies_id=IESPGM.PTET51.1.9.208311;ies_left_dist=0;ies_min_dist=0;ies_right_dist=0;junction_seq=tttcagatttgcagaTAgtttcatttcttaag;read_names=J00121:27:H3GGKBBXX:5:1211:23378:19179,J00121:27:H3GGKBBXX:5:2126:15899:33721,J00121:27:H3GGKBBXX:5:1212:17513:48896,J00121:27:H3GGKBBXX:5:1219:15676:13992,J00121:27:H3GGKBBXX:5:1127:28838:14396,J00121:27:H3GGKBBXX:5:1216:24535:38275,J00121:27:H3GGKBBXX:5:2113:23023:3055,J00121:27:H3GGKBBXX:5:2124:30452:5552,J00121:27:H3GGKBBXX:5:1214:27285:22432,J00121:27:H3GGKBBXX:5:1228:24718:11231,J00121:27:H3GGKBBXX:5:2109:18436:19056,J00121:27:H3GGKBBXX:5:2225:11515:35550,J00121:27:H3GGKBBXX:5:2223:29346:40280,J00121:27:H3GGKBBXX:5:2211:21968:25984,J00121:27:H3GGKBBXX:5:2124:7192:34635,J00121:27:H3GGKBBXX:5:2119:26159:22309,J00121:27:H3GGKBBXX:5:2126:26311:14695,J00121:27:H3GGKBBXX:5:1111:9008:47208,J00121:27:H3GGKBBXX:5:2126:30107:21975,J00121:27:H3GGKBBXX:5:2214:25114:37308,J00121:27:H3GGKBBXX:5:1128:27915:1332,J00121:27:H3GGKBBXX:5:2210:20506:40614,J00121:27:H3GGKBBXX:5:1226:24099:43708,J00121:27:H3GGKBBXX:5:2228:16153:7715,J00121:27:H3GGKBBXX:5:1202:17310:9754,J00121:27:H3GGKBBXX:5:1119:19674:10335,J00121:27:H3GGKBBXX:5:2109:20375:48087,J00121:27:H3GGKBBXX:5:1222:21186:43198,J00121:27:H3GGKBBXX:5:1118:29072:29008,J00121:27:H3GGKBBXX:5:2215:16082:20990,J00121:27:H3GGKBBXX:5:1114:6411:29378,J00121:27:H3GGKBBXX:5:2214:13352:30995,J00121:27:H3GGKBBXX:5:2212:14671:20269,J00121:27:H3GGKBBXX:5:1126:7354:30978,J00121:27:H3GGKBBXX:5:2223:23145:5270,J00121:27:H3GGKBBXX:5:1115:28848:45607,J00121:27:H3GGKBBXX:5:2117:10947:15469,J00121:27:H3GGKBBXX:5:2223:29477:16137,J00121:27:H3GGKBBXX:5:2207:25794:32613,J00121:27:H3GGKBBXX:5:1211:5852:14625,J00121:27:H3GGKBBXX:5:2221:12469:48702,J00121:27:H3GGKBBXX:5:1126:21186:45133,J00121:27:H3GGKBBXX:5:1123:6766:13535,J00121:27:H3GGKBBXX:5:2216:6380:1789;sequence=TACAGAGAAATAGGGTATTTTAATTAATTAATATCTTTAAAAATATTATTATGAAAATTAAGTAACATTTTGTTAATCCATTTG;start=216096;subtype=IES;support_ref=36;support_variant=44;type=IES;
scaffold51_9_with_IES	MILORD	internal_eliminated_sequence	217501	217556	.	.	.	ID=MILORD.9.217501.217556;Name=MILORD.9.217501.217556;bounded_by_ta=TRUE;common_boundary=Both;end=217556;ies_id=IESPGM.PTET51.1.9.209632;ies_left_dist=0;ies_min_dist=0;ies_right_dist=0;junction_seq=aactcatgttttaatTAatgacttaatattaa;read_names=J00121:27:H3GGKBBXX:5:1224:21531:35145,J00121:27:H3GGKBBXX:5:2104:25012:37062,J00121:27:H3GGKBBXX:5:2106:20212:42952,J00121:27:H3GGKBBXX:5:2219:29376:2914,J00121:27:H3GGKBBXX:5:1212:9008:39928,J00121:27:H3GGKBBXX:5:2202:5781:40842,J00121:27:H3GGKBBXX:5:2121:26352:20814,J00121:27:H3GGKBBXX:5:2222:27143:31576,J00121:27:H3GGKBBXX:5:1116:5741:3952,J00121:27:H3GGKBBXX:5:2213:20070:7082,J00121:27:H3GGKBBXX:5:1126:10358:34459,J00121:27:H3GGKBBXX:5:2125:4350:32806,J00121:27:H3GGKBBXX:5:2202:29680:43462,J00121:27:H3GGKBBXX:5:2212:6380:11354,J00121:27:H3GGKBBXX:5:2227:19553:22010,J00121:27:H3GGKBBXX:5:1119:14894:7398,J00121:27:H3GGKBBXX:5:2101:15635:43638,J00121:27:H3GGKBBXX:5:1128:20395:47594,J00121:27:H3GGKBBXX:5:1108:14286:22731,J00121:27:H3GGKBBXX:5:2123:27103:42126,J00121:27:H3GGKBBXX:5:2126:23764:25791,J00121:27:H3GGKBBXX:5:1228:15453:22362,J00121:27:H3GGKBBXX:5:2226:4543:12040,J00121:27:H3GGKBBXX:5:1118:3518:38187,J00121:27:H3GGKBBXX:5:1120:16478:5394,J00121:27:H3GGKBBXX:5:1116:16366:25632,J00121:27:H3GGKBBXX:5:2228:24880:24032,J00121:27:H3GGKBBXX:5:1222:12337:8453,J00121:27:H3GGKBBXX:5:2125:12824:40069,J00121:27:H3GGKBBXX:5:2113:21623:42548,J00121:27:H3GGKBBXX:5:2111:13453:12462,J00121:27:H3GGKBBXX:5:1119:25915:33387,J00121:27:H3GGKBBXX:5:1113:26839:15574,J00121:27:H3GGKBBXX:5:1206:20496:18616,J00121:27:H3GGKBBXX:5:2121:8552:16102,J00121:27:H3GGKBBXX:5:2115:22019:5323,J00121:27:H3GGKBBXX:5:1106:14072:6431,J00121:27:H3GGKBBXX:5:1105:14326:25122,J00121:27:H3GGKBBXX:5:2225:11180:14994,J00121:27:H3GGKBBXX:5:2111:25154:3829,J00121:27:H3GGKBBXX:5:1104:9942:26599;sequence=TACAGACAAACTACTAATATACTAATAATGATTATTTATGTATTAATAATCAGCTA;start=217501;subtype=IES;support_ref=4;support_variant=41;type=IES;
scaffold51_9_with_IES	MILORD	internal_eliminated_sequence	218134	218161	.	.	.	ID=MILORD.9.218134.218161;Name=MILORD.9.218134.218161;bounded_by_ta=TRUE;common_boundary=Both;end=218161;ies_id=IESPGM.PTET51.1.9.210209;ies_left_dist=0;ies_min_dist=0;ies_right_dist=0;junction_seq=gtctggcaagttaagTAcccacctacagctag;read_names=J00121:27:H3GGKBBXX:5:1215:21947:7451,J00121:27:H3GGKBBXX:5:2215:22942:47928,J00121:27:H3GGKBBXX:5:2110:14854:44359,J00121:27:H3GGKBBXX:5:2113:11749:47454,J00121:27:H3GGKBBXX:5:1208:13230:21606,J00121:27:H3GGKBBXX:5:1203:7811:21606,J00121:27:H3GGKBBXX:5:1228:27438:21430,J00121:27:H3GGKBBXX:5:1228:18994:46469,J00121:27:H3GGKBBXX:5:2228:6999:38838,J00121:27:H3GGKBBXX:5:2222:25256:6818,J00121:27:H3GGKBBXX:5:1225:4046:32455,J00121:27:H3GGKBBXX:5:2219:4909:28217,J00121:27:H3GGKBBXX:5:1107:8359:23153,J00121:27:H3GGKBBXX:5:2117:25926:10651,J00121:27:H3GGKBBXX:5:2119:14428:23821,J00121:27:H3GGKBBXX:5:1118:5112:4092,J00121:27:H3GGKBBXX:5:1203:3975:44640,J00121:27:H3GGKBBXX:5:1123:15118:36446,J00121:27:H3GGKBBXX:5:1109:5629:39207,J00121:27:H3GGKBBXX:5:1119:19431:25070,J00121:27:H3GGKBBXX:5:1112:12499:16788,J00121:27:H3GGKBBXX:5:1105:25510:6624,J00121:27:H3GGKBBXX:5:2115:20456:45836,J00121:27:H3GGKBBXX:5:2219:23399:5851,J00121:27:H3GGKBBXX:5:2111:17178:17192,J00121:27:H3GGKBBXX:5:2124:11231:37589,J00121:27:H3GGKBBXX:5:2108:15260:6660,J00121:27:H3GGKBBXX:5:1225:13443:34811,J00121:27:H3GGKBBXX:5:1121:11911:31382,J00121:27:H3GGKBBXX:5:1105:7293:38609,J00121:27:H3GGKBBXX:5:1203:3599:42970,J00121:27:H3GGKBBXX:5:1228:20324:11530,J00121:27:H3GGKBBXX:5:1107:26291:6712,J00121:27:H3GGKBBXX:5:1110:17746:17825,J00121:27:H3GGKBBXX:5:1128:22100:20762,J00121:27:H3GGKBBXX:5:2213:27143:20322,J00121:27:H3GGKBBXX:5:1215:7496:15785,J00121:27:H3GGKBBXX:5:2103:29417:22538,J00121:27:H3GGKBBXX:5:2205:11343:19847,J00121:27:H3GGKBBXX:5:1222:12834:46627,J00121:27:H3GGKBBXX:5:2224:14631:31523,J00121:27:H3GGKBBXX:5:2120:20750:22854,J00121:27:H3GGKBBXX:5:2124:26808:29659,J00121:27:H3GGKBBXX:5:1127:26616:21799,J00121:27:H3GGKBBXX:5:1111:22780:42302,J00121:27:H3GGKBBXX:5:1111:22567:42073,J00121:27:H3GGKBBXX:5:1202:27123:47647,J00121:27:H3GGKBBXX:5:1105:10176:8682,J00121:27:H3GGKBBXX:5:1225:21349:33246;sequence=TAGAGTCTGAAGCAATTATATTGTACTA;start=218134;subtype=IES;support_ref=6;support_variant=49;type=IES;
scaffold51_9_with_IES	MILORD	internal_eliminated_sequence	220249	220292	.	.	.	ID=MILORD.9.220249.220292;Name=MILORD.9.220249.220292;bounded_by_ta=TRUE;common_boundary=Both;end=220292;ies_id=IESPGM.PTET51.1.9.212296;ies_left_dist=0;ies_min_dist=0;ies_right_dist=0;junction_seq=attaatttttctatcTAatctaaatgatttct;read_names=J00121:27:H3GGKBBXX:5:2215:6218:39312,J00121:27:H3GGKBBXX:5:1123:10145:42776,J00121:27:H3GGKBBXX:5:2102:9445:39594,J00121:27:H3GGKBBXX:5:1118:27407:10616,J00121:27:H3GGKBBXX:5:1203:14874:4725,J00121:27:H3GGKBBXX:5:2223:10206:6871,J00121:27:H3GGKBBXX:5:1109:20588:41493,J00121:27:H3GGKBBXX:5:1124:12205:25879,J00121:27:H3GGKBBXX:5:2109:30421:15522,J00121:27:H3GGKBBXX:5:2106:10703:5446,J00121:27:H3GGKBBXX:5:1228:15930:45484,J00121:27:H3GGKBBXX:5:2226:30310:44341,J00121:27:H3GGKBBXX:5:2104:12083:44025,J00121:27:H3GGKBBXX:5:2124:3924:35831,J00121:27:H3GGKBBXX:5:1117:21765:20006,J00121:27:H3GGKBBXX:5:2207:16823:13166,J00121:27:H3GGKBBXX:5:2209:11454:47401,J00121:27:H3GGKBBXX:5:2125:24728:38820,J00121:27:H3GGKBBXX:5:1212:17706:34952,J00121:27:H3GGKBBXX:5:2226:6583:14133,J00121:27:H3GGKBBXX:5:2115:15970:33070,J00121:27:H3GGKBBXX:5:2126:18578:20252,J00121:27:H3GGKBBXX:5:2114:28331:19285,J00121:27:H3GGKBBXX:5:2225:13738:15451,J00121:27:H3GGKBBXX:5:1113:17218:43427,J00121:27:H3GGKBBXX:5:2213:6066:20304,J00121:27:H3GGKBBXX:5:1223:29274:39172,J00121:27:H3GGKBBXX:5:2121:22120:46891,J00121:27:H3GGKBBXX:5:2126:21379:7099;sequence=TACACTTAATCTTTAAATCCTAACTTATTCCATTAAATTAGTTA;start=220249;subtype=IES;support_ref=72;support_variant=29;type=IES;
scaffold51_9_with_IES	MILORD	internal_eliminated_sequence	220467	220556	.	.	.	ID=MILORD.9.220467.220556;Name=MILORD.9.220467.220556;bounded_by_ta=TRUE;common_boundary=None;end=220556;ies_id=IESPGM.PTET51.1.9.212296;ies_left_dist=-218;ies_min_dist=218;ies_right_dist=-264;junction_seq=tacataggcaaatgcTAtatagattaactttt;read_names=J00121:27:H3GGKBBXX:5:2222:18507:8805;sequence=TACATCTGTTTTATTTAACATTTTTGTTCTTTCTTAGTCTATATATATAAAAAAAACTCCTTTTAACAGTTATTTTCGTTCATTTATTTG;start=220467;subtype=MAC;support_ref=98;support_variant=1;type=CRYPTIC;
scaffold51_9_with_IES	MILORD	internal_eliminated_sequence	224513	224599	.	.	.	ID=MILORD.9.224513.224599;Name=MILORD.9.224513.224599;bounded_by_ta=TRUE;common_boundary=Both;end=224599;ies_id=IESPGM.PTET51.1.9.216516;ies_left_dist=0;ies_min_dist=0;ies_right_dist=0;junction_seq=tattgttattaatgcTActaattgttttgttg;read_names=J00121:27:H3GGKBBXX:5:1121:7405:32683,J00121:27:H3GGKBBXX:5:1211:22719:38082,J00121:27:H3GGKBBXX:5:2218:27103:34178,J00121:27:H3GGKBBXX:5:1210:19928:20762,J00121:27:H3GGKBBXX:5:2211:29802:5341,J00121:27:H3GGKBBXX:5:1125:16894:47471,J00121:27:H3GGKBBXX:5:2102:11688:15311,J00121:27:H3GGKBBXX:5:1114:19512:21447,J00121:27:H3GGKBBXX:5:2225:28676:40807,J00121:27:H3GGKBBXX:5:2217:9678:36235;sequence=TACATAAAATTTTATAAATTTGTGATTTTTTTTTATTAAAATAACTTCATATCTATAAATTTATTGAAGAATTTAAAAGAATAACTT;start=224513;subtype=IES;support_ref=84;support_variant=10;type=IES;
scaffold51_9_with_IES	MILORD	internal_eliminated_sequence	225372	225428	.	.	.	ID=MILORD.9.225372.225428;Name=MILORD.9.225372.225428;bounded_by_ta=TRUE;common_boundary=Both;end=225428;ies_id=IESPGM.PTET51.1.9.217288;ies_left_dist=0;ies_min_dist=0;ies_right_dist=0;junction_seq=ctattctaatccaggTActtcagttgcttaaa;read_names=J00121:27:H3GGKBBXX:5:2221:18000:18335,J00121:27:H3GGKBBXX:5:1216:13372:31136,J00121:27:H3GGKBBXX:5:2212:14793:7398,J00121:27:H3GGKBBXX:5:2213:18274:1754,J00121:27:H3GGKBBXX:5:1103:21471:3459,J00121:27:H3GGKBBXX:5:1121:29244:36517,J00121:27:H3GGKBBXX:5:1113:15940:8787,J00121:27:H3GGKBBXX:5:2202:19725:42812,J00121:27:H3GGKBBXX:5:1105:4716:49019,J00121:27:H3GGKBBXX:5:1216:4462:29835,J00121:27:H3GGKBBXX:5:1219:21958:4831,J00121:27:H3GGKBBXX:5:1218:11251:3020,J00121:27:H3GGKBBXX:5:1128:10927:38539,J00121:27:H3GGKBBXX:5:1227:26758:2387,J00121:27:H3GGKBBXX:5:1120:6685:43286,J00121:27:H3GGKBBXX:5:1208:7405:26459,J00121:27:H3GGKBBXX:5:2121:14864:14766,J00121:27:H3GGKBBXX:5:1214:7425:17878,J00121:27:H3GGKBBXX:5:1228:28757:16682,J00121:27:H3GGKBBXX:5:2112:4168:36218,J00121:27:H3GGKBBXX:5:1101:29031:17263,J00121:27:H3GGKBBXX:5:2210:31101:31435,J00121:27:H3GGKBBXX:5:1123:10226:25369,J00121:27:H3GGKBBXX:5:1213:20598:42038,J00121:27:H3GGKBBXX:5:2214:2382:17931,J00121:27:H3GGKBBXX:5:2216:18842:29114,J00121:27:H3GGKBBXX:5:1204:13078:39594,J00121:27:H3GGKBBXX:5:1128:9333:4585,J00121:27:H3GGKBBXX:5:1201:8044:37167,J00121:27:H3GGKBBXX:5:1107:31081:21940,J00121:27:H3GGKBBXX:5:2101:5274:37572,J00121:27:H3GGKBBXX:5:1205:10155:21694,J00121:27:H3GGKBBXX:5:1201:3559:42161,J00121:27:H3GGKBBXX:5:2228:14631:34829,J00121:27:H3GGKBBXX:5:2208:5984:14748,J00121:27:H3GGKBBXX:5:1113:5863:28252,J00121:27:H3GGKBBXX:5:1114:6705:42618,J00121:27:H3GGKBBXX:5:1128:21217:37378,J00121:27:H3GGKBBXX:5:1209:28026:29624,J00121:27:H3GGKBBXX:5:1222:18233:4743,J00121:27:H3GGKBBXX:5:1211:20151:37537;sequence=TATTATAAGTAAAGATTTCGAATATTAAATGTTAATAAATTAATTTTTAATTTATAA;start=225372;subtype=IES;support_ref=38;support_variant=41;type=IES;
scaffold51_9_with_IES	MILORD	internal_eliminated_sequence	225375	225428	.	.	.	ID=MILORD.9.225375.225428;Name=MILORD.9.225375.225428;bounded_by_ta=TRUE;common_boundary=RIGHT;end=225428;ies_id=IESPGM.PTET51.1.9.217288;ies_left_dist=-3;ies_min_dist=0;ies_right_dist=0;junction_seq=ttctaatccaggtatTActtcagttgcttaaa;read_names=J00121:27:H3GGKBBXX:5:1114:9820:26599,J00121:27:H3GGKBBXX:5:1224:10886:37484;sequence=TATAAGTAAAGATTTCGAATATTAAATGTTAATAAATTAATTTTTAATTTATAA;start=225375;subtype=PARTIAL_INTERNAL;support_ref=38;support_variant=2;type=ALTERNATIVE;
scaffold51_9_with_IES	MILORD	internal_eliminated_sequence	225577	225602	.	.	.	ID=MILORD.9.225577.225602;Name=MILORD.9.225577.225602;bounded_by_ta=TRUE;common_boundary=Both;end=225602;ies_id=IESPGM.PTET51.1.9.217436;ies_left_dist=0;ies_min_dist=0;ies_right_dist=0;junction_seq=gtaatttatgcaatcTActttgataataaagt;read_names=J00121:27:H3GGKBBXX:5:1128:19207:36288,J00121:27:H3GGKBBXX:5:1216:30736:30169,J00121:27:H3GGKBBXX:5:1211:23855:30099,J00121:27:H3GGKBBXX:5:1207:21024:3178,J00121:27:H3GGKBBXX:5:2113:3407:39049,J00121:27:H3GGKBBXX:5:2114:24028:35954,J00121:27:H3GGKBBXX:5:2221:30025:20287,J00121:27:H3GGKBBXX:5:1203:8491:3160,J00121:27:H3GGKBBXX:5:1225:5406:31505,J00121:27:H3GGKBBXX:5:1203:8521:3178,J00121:27:H3GGKBBXX:5:2215:15006:37660,J00121:27:H3GGKBBXX:5:1222:20496:5991,J00121:27:H3GGKBBXX:5:2209:12520:35075,J00121:27:H3GGKBBXX:5:1127:10358:4180,J00121:27:H3GGKBBXX:5:2206:22739:9983,J00121:27:H3GGKBBXX:5:1203:4178:1806,J00121:27:H3GGKBBXX:5:2226:19827:15276;sequence=TACAGAATAATAGTTTGTTATGATTA;start=225577;subtype=IES;support_ref=114;support_variant=17;type=IES;
scaffold51_9_with_IES	MILORD	internal_eliminated_sequence	227530	227594	.	.	.	ID=MILORD.9.227530.227594;Name=MILORD.9.227530.227594;bounded_by_ta=TRUE;common_boundary=None;end=227594;ies_id=IESPGM.PTET51.1.9.219812;ies_left_dist=449;ies_min_dist=449;ies_right_dist=590;junction_seq=cctttattttagaaaTAatcaaataggaatca;read_names=J00121:27:H3GGKBBXX:5:2101:11190:20744;sequence=TATTGCTAAACTAAATTTTTTTGTATGCTTAATATTAATGTCGTAATTTTAAGTTGTTAATTCCA;start=227530;subtype=MAC;support_ref=91;support_variant=1;type=CRYPTIC;
scaffold51_9_with_IES	MILORD	internal_eliminated_sequence	227979	228184	.	.	.	ID=MILORD.9.227979.228184;Name=MILORD.9.227979.228184;bounded_by_ta=TRUE;common_boundary=Both;end=228184;ies_id=IESPGM.PTET51.1.9.219812;ies_left_dist=0;ies_min_dist=0;ies_right_dist=0;junction_seq=aatttaattaataacTAatataaatccgtttt;read_names=J00121:27:H3GGKBBXX:5:1114:14661:8189,J00121:27:H3GGKBBXX:5:2207:5294:7855,J00121:27:H3GGKBBXX:5:1104:17492:33070,J00121:27:H3GGKBBXX:5:2206:25510:16331,J00121:27:H3GGKBBXX:5:1211:18091:4778,J00121:27:H3GGKBBXX:5:2221:25530:46434,J00121:27:H3GGKBBXX:5:1206:19268:47788,J00121:27:H3GGKBBXX:5:2115:14712:35004,J00121:27:H3GGKBBXX:5:1201:25682:15469,J00121:27:H3GGKBBXX:5:2227:25438:41000,J00121:27:H3GGKBBXX:5:1102:14042:21606,J00121:27:H3GGKBBXX:5:2107:30736:18212,J00121:27:H3GGKBBXX:5:1122:29579:35761,J00121:27:H3GGKBBXX:5:2215:16183:17438,J00121:27:H3GGKBBXX:5:1108:20303:42231,J00121:27:H3GGKBBXX:5:1114:15716:23417,J00121:27:H3GGKBBXX:5:2224:9303:41317,J00121:27:H3GGKBBXX:5:1221:27580:16049,J00121:27:H3GGKBBXX:5:2102:15615:33580,J00121:27:H3GGKBBXX:5:1211:17513:5253,J00121:27:H3GGKBBXX:5:2222:4838:32982,J00121:27:H3GGKBBXX:5:1215:18629:2510,J00121:27:H3GGKBBXX:5:1126:29447:26424,J00121:27:H3GGKBBXX:5:2208:24048:4233,J00121:27:H3GGKBBXX:5:1116:10277:9455,J00121:27:H3GGKBBXX:5:1102:15250:40051,J00121:27:H3GGKBBXX:5:2215:17543:45326,J00121:27:H3GGKBBXX:5:1207:25398:2598,J00121:27:H3GGKBBXX:5:1219:25885:35796,J00121:27:H3GGKBBXX:5:1104:15706:13517,J00121:27:H3GGKBBXX:5:2227:24200:5411;sequence=TATACAAAATGCAAAAGGTTTATTTAGATGATGTGGATGTAATATTATTCATAATAATCTCATGAAATTTATAACTTAAAATTTTACTTTTATTAAATTTTTGTTTAGTATAATAATTAAATTTATCAATTAAATAGAGAATTACTTGCGAGAAAGTTTATATATTTCAATTATAATATTTTGCAAATTTTATTATGCAATAACTA;start=227979;subtype=IES;support_ref=2;support_variant=31;type=IES;
scaffold51_9_with_IES	MILORD	internal_eliminated_sequence	228241	228266	.	.	.	ID=MILORD.9.228241.228266;Name=MILORD.9.228241.228266;bounded_by_ta=TRUE;common_boundary=Both;end=228266;ies_id=IESPGM.PTET51.1.9.219868;ies_left_dist=0;ies_min_dist=0;ies_right_dist=0;junction_seq=atcaaattggataacTActttttatagcaatg;read_names=J00121:27:H3GGKBBXX:5:2213:15442:25720,J00121:27:H3GGKBBXX:5:1111:26017:20164,J00121:27:H3GGKBBXX:5:1228:16823:35391,J00121:27:H3GGKBBXX:5:1106:10450:48087,J00121:27:H3GGKBBXX:5:2203:7710:29765,J00121:27:H3GGKBBXX:5:1106:10145:48227,J00121:27:H3GGKBBXX:5:1206:29386:38205,J00121:27:H3GGKBBXX:5:2225:6096:42935,J00121:27:H3GGKBBXX:5:1101:13707:43779,J00121:27:H3GGKBBXX:5:1223:24434:40913,J00121:27:H3GGKBBXX:5:2219:3295:23698,J00121:27:H3GGKBBXX:5:2119:24221:46451,J00121:27:H3GGKBBXX:5:2213:9658:7433,J00121:27:H3GGKBBXX:5:2227:27072:23892,J00121:27:H3GGKBBXX:5:2228:30421:13869,J00121:27:H3GGKBBXX:5:1118:22871:1842,J00121:27:H3GGKBBXX:5:1126:7496:10686,J00121:27:H3GGKBBXX:5:2203:10551:38592,J00121:27:H3GGKBBXX:5:2110:23145:41036,J00121:27:H3GGKBBXX:5:1116:9272:13166,J00121:27:H3GGKBBXX:5:2119:6380:39629,J00121:27:H3GGKBBXX:5:2111:10592:17386,J00121:27:H3GGKBBXX:5:2215:5091:14256,J00121:27:H3GGKBBXX:5:1221:5030:31242,J00121:27:H3GGKBBXX:5:2102:23561:9930,J00121:27:H3GGKBBXX:5:1215:3995:30749,J00121:27:H3GGKBBXX:5:2214:12662:32156,J00121:27:H3GGKBBXX:5:2203:4269:33193,J00121:27:H3GGKBBXX:5:2217:9069:24278,J00121:27:H3GGKBBXX:5:2215:24464:15926,J00121:27:H3GGKBBXX:5:2119:24160:46803,J00121:27:H3GGKBBXX:5:2101:27996:15152;sequence=TATAGTGAAGATCACTTATTTTATAA;start=228241;subtype=IES;support_ref=8;support_variant=32;type=IES;
scaffold51_9_with_IES	MILORD	internal_eliminated_sequence	229585	229639	.	.	.	ID=MILORD.9.229585.229639;Name=MILORD.9.229585.229639;bounded_by_ta=TRUE;common_boundary=Both;end=229639;ies_id=IESPGM.PTET51.1.9.221186;ies_left_dist=0;ies_min_dist=0;ies_right_dist=0;junction_seq=gtgtggttcagaataTAcaacatggtagatag;read_names=J00121:27:H3GGKBBXX:5:1208:7933:47348,J00121:27:H3GGKBBXX:5:2221:8613:10932,J00121:27:H3GGKBBXX:5:2226:13007:10704,J00121:27:H3GGKBBXX:5:2220:17868:24577,J00121:27:H3GGKBBXX:5:1227:7689:39225,J00121:27:H3GGKBBXX:5:2115:9496:10141,J00121:27:H3GGKBBXX:5:2112:21521:45889,J00121:27:H3GGKBBXX:5:1207:29163:16717,J00121:27:H3GGKBBXX:5:2117:5873:33651,J00121:27:H3GGKBBXX:5:2108:28402:2141,J00121:27:H3GGKBBXX:5:1121:5304:47401,J00121:27:H3GGKBBXX:5:2227:29041:36692,J00121:27:H3GGKBBXX:5:1205:9100:38679,J00121:27:H3GGKBBXX:5:2227:9536:31628,J00121:27:H3GGKBBXX:5:2215:9080:40789,J00121:27:H3GGKBBXX:5:1116:21673:28252,J00121:27:H3GGKBBXX:5:1217:11738:17614,J00121:27:H3GGKBBXX:5:2210:26504:3213,J00121:27:H3GGKBBXX:5:2124:18680:13675,J00121:27:H3GGKBBXX:5:1213:14215:27637,J00121:27:H3GGKBBXX:5:2119:6888:6396,J00121:27:H3GGKBBXX:5:1211:19522:14572,J00121:27:H3GGKBBXX:5:1220:14884:21377,J00121:27:H3GGKBBXX:5:1109:9008:3987,J00121:27:H3GGKBBXX:5:2220:6157:19408,J00121:27:H3GGKBBXX:5:2112:18426:46856,J00121:27:H3GGKBBXX:5:2107:21054:24226,J00121:27:H3GGKBBXX:5:1222:3478:26019,J00121:27:H3GGKBBXX:5:1119:26748:45871,J00121:27:H3GGKBBXX:5:2214:21734:7468,J00121:27:H3GGKBBXX:5:2227:22221:33387,J00121:27:H3GGKBBXX:5:1203:7070:37238,J00121:27:H3GGKBBXX:5:2115:17472:29167,J00121:27:H3GGKBBXX:5:1112:26829:4620,J00121:27:H3GGKBBXX:5:1101:29427:46856,J00121:27:H3GGKBBXX:5:1121:30350:22291,J00121:27:H3GGKBBXX:5:2223:24495:29026,J00121:27:H3GGKBBXX:5:1222:26778:13992,J00121:27:H3GGKBBXX:5:2206:13342:20357,J00121:27:H3GGKBBXX:5:1121:12987:44078;sequence=TATAGTAATTTTATTGAAAACTAGAGTTGAATAATAAAAATAATTGAATTGATAA;start=229585;subtype=IES;support_ref=6;support_variant=40;type=IES;
scaffold51_9_with_IES	MILORD	internal_eliminated_sequence	234282	234307	.	.	.	ID=MILORD.9.234282.234307;Name=MILORD.9.234282.234307;bounded_by_ta=TRUE;common_boundary=Both;end=234307;ies_id=IESPGM.PTET51.1.9.225828;ies_left_dist=0;ies_min_dist=0;ies_right_dist=0;junction_seq=tttagatgatagtggTAccactgaaacaaata;read_names=J00121:27:H3GGKBBXX:5:2106:12875:21201,J00121:27:H3GGKBBXX:5:1127:10521:38187,J00121:27:H3GGKBBXX:5:2203:29193:18247,J00121:27:H3GGKBBXX:5:2207:29102:29272,J00121:27:H3GGKBBXX:5:2112:29173:22784,J00121:27:H3GGKBBXX:5:2201:20263:17016,J00121:27:H3GGKBBXX:5:2205:14742:46803,J00121:27:H3GGKBBXX:5:2220:21308:20199,J00121:27:H3GGKBBXX:5:1215:15595:7908,J00121:27:H3GGKBBXX:5:1113:28260:5517,J00121:27:H3GGKBBXX:5:2103:12926:29378,J00121:27:H3GGKBBXX:5:1213:10206:42284,J00121:27:H3GGKBBXX:5:2125:9333:45555,J00121:27:H3GGKBBXX:5:2122:20202:33369,J00121:27:H3GGKBBXX:5:1221:17604:45291,J00121:27:H3GGKBBXX:5:1215:5304:37800,J00121:27:H3GGKBBXX:5:2114:29670:10844,J00121:27:H3GGKBBXX:5:1116:3183:44253,J00121:27:H3GGKBBXX:5:2224:21257:26160,J00121:27:H3GGKBBXX:5:2210:14154:45045,J00121:27:H3GGKBBXX:5:2226:2341:15012,J00121:27:H3GGKBBXX:5:1219:14732:32683,J00121:27:H3GGKBBXX:5:2220:12611:23979,J00121:27:H3GGKBBXX:5:2226:12966:9332,J00121:27:H3GGKBBXX:5:2117:14468:11442,J00121:27:H3GGKBBXX:5:1222:21704:22080,J00121:27:H3GGKBBXX:5:1122:32197:43146,J00121:27:H3GGKBBXX:5:1204:11992:41475,J00121:27:H3GGKBBXX:5:2206:11525:22696,J00121:27:H3GGKBBXX:5:2105:10216:1719,J00121:27:H3GGKBBXX:5:2215:20983:48509,J00121:27:H3GGKBBXX:5:2218:18954:5429,J00121:27:H3GGKBBXX:5:1211:26047:22467,J00121:27:H3GGKBBXX:5:1101:13798:48403,J00121:27:H3GGKBBXX:5:1118:12885:11864,J00121:27:H3GGKBBXX:5:1207:27143:36569,J00121:27:H3GGKBBXX:5:1128:25976:24525,J00121:27:H3GGKBBXX:5:1106:4614:43568,J00121:27:H3GGKBBXX:5:1116:14549:46750,J00121:27:H3GGKBBXX:5:1210:19268:13886,J00121:27:H3GGKBBXX:5:2120:24789:32068,J00121:27:H3GGKBBXX:5:1112:3265:2861,J00121:27:H3GGKBBXX:5:2224:29224:38767,J00121:27:H3GGKBBXX:5:2228:9414:13728,J00121:27:H3GGKBBXX:5:1107:29325:30749,J00121:27:H3GGKBBXX:5:2202:20456:9403,J00121:27:H3GGKBBXX:5:1226:7425:16190,J00121:27:H3GGKBBXX:5:2123:10896:6132,J00121:27:H3GGKBBXX:5:2223:19613:5903,J00121:27:H3GGKBBXX:5:1122:31994:43286,J00121:27:H3GGKBBXX:5:1112:13687:46698,J00121:27:H3GGKBBXX:5:2209:11322:30398,J00121:27:H3GGKBBXX:5:1105:13545:45748,J00121:27:H3GGKBBXX:5:2221:8907:28217,J00121:27:H3GGKBBXX:5:1103:7902:39734,J00121:27:H3GGKBBXX:5:2211:6390:24032,J00121:27:H3GGKBBXX:5:2211:27377:18476,J00121:27:H3GGKBBXX:5:2101:30513:15856,J00121:27:H3GGKBBXX:5:2111:22962:15891,J00121:27:H3GGKBBXX:5:1211:21389:27021,J00121:27:H3GGKBBXX:5:1117:3346:44957,J00121:27:H3GGKBBXX:5:1103:4371:6466;sequence=TATAATTCCATTGCAGATGTAATCCA;start=234282;subtype=IES;support_ref=12;support_variant=62;type=IES;
scaffold51_9_with_IES	MILORD	internal_eliminated_sequence	237876	237901	.	.	.	ID=MILORD.9.237876.237901;Name=MILORD.9.237876.237901;bounded_by_ta=TRUE;common_boundary=Both;end=237901;ies_id=IESPGM.PTET51.1.9.229396;ies_left_dist=0;ies_min_dist=0;ies_right_dist=0;junction_seq=gcttgagaagaagcgTAcaaaacaaggcttgg;read_names=J00121:27:H3GGKBBXX:5:1124:28686:37413,J00121:27:H3GGKBBXX:5:1123:13250:18405,J00121:27:H3GGKBBXX:5:1124:30746:4092,J00121:27:H3GGKBBXX:5:1218:12327:6466,J00121:27:H3GGKBBXX:5:1114:24972:25703,J00121:27:H3GGKBBXX:5:2220:12388:40367,J00121:27:H3GGKBBXX:5:2119:23764:42425,J00121:27:H3GGKBBXX:5:2211:31030:39717,J00121:27:H3GGKBBXX:5:1204:19776:42900,J00121:27:H3GGKBBXX:5:1223:7192:22889,J00121:27:H3GGKBBXX:5:1110:7649:7011,J00121:27:H3GGKBBXX:5:2225:6948:32209,J00121:27:H3GGKBBXX:5:2101:9800:43831,J00121:27:H3GGKBBXX:5:2209:22242:1631,J00121:27:H3GGKBBXX:5:2128:15483:24067,J00121:27:H3GGKBBXX:5:1221:3995:3600,J00121:27:H3GGKBBXX:5:1110:17411:30995,J00121:27:H3GGKBBXX:5:2104:13453:14326,J00121:27:H3GGKBBXX:5:2202:4076:37361,J00121:27:H3GGKBBXX:5:2101:5720:37466,J00121:27:H3GGKBBXX:5:2217:27742:22485,J00121:27:H3GGKBBXX:5:1124:24393:46680,J00121:27:H3GGKBBXX:5:1119:19207:19091,J00121:27:H3GGKBBXX:5:2107:8542:2228,J00121:27:H3GGKBBXX:5:1109:14631:3881,J00121:27:H3GGKBBXX:5:1122:19715:6150;sequence=TATGGTGTGATTGAGGTTTTTGAGTA;start=237876;subtype=IES;support_ref=0;support_variant=26;type=IES;
scaffold51_9_with_IES	MILORD	internal_eliminated_sequence	243033	243088	.	.	.	ID=MILORD.9.243033.243088;Name=MILORD.9.243033.243088;bounded_by_ta=TRUE;common_boundary=Both;end=243088;ies_id=IESPGM.PTET51.1.9.234527;ies_left_dist=0;ies_min_dist=0;ies_right_dist=0;junction_seq=atttgattttagtgaTAgttagctattattag;read_names=J00121:27:H3GGKBBXX:5:1103:5386:29114,J00121:27:H3GGKBBXX:5:1216:19248:39664,J00121:27:H3GGKBBXX:5:2202:26281:19496,J00121:27:H3GGKBBXX:5:1217:16538:7855,J00121:27:H3GGKBBXX:5:1104:11343:15240,J00121:27:H3GGKBBXX:5:1226:19126:20111,J00121:27:H3GGKBBXX:5:2226:22090:19197,J00121:27:H3GGKBBXX:5:1213:8014:42319,J00121:27:H3GGKBBXX:5:1112:5812:21588,J00121:27:H3GGKBBXX:5:1117:26392:15891,J00121:27:H3GGKBBXX:5:1121:19755:7732,J00121:27:H3GGKBBXX:5:1224:23541:33879,J00121:27:H3GGKBBXX:5:1212:7781:45221,J00121:27:H3GGKBBXX:5:2207:24951:41950,J00121:27:H3GGKBBXX:5:2102:7263:12005,J00121:27:H3GGKBBXX:5:2208:11515:8928,J00121:27:H3GGKBBXX:5:2217:8856:37660,J00121:27:H3GGKBBXX:5:2221:8836:9209,J00121:27:H3GGKBBXX:5:2215:3904:12796,J00121:27:H3GGKBBXX:5:2119:15706:18300,J00121:27:H3GGKBBXX:5:1222:11322:14432,J00121:27:H3GGKBBXX:5:2221:16082:1226,J00121:27:H3GGKBBXX:5:2226:5457:17878,J00121:27:H3GGKBBXX:5:1212:28351:30538,J00121:27:H3GGKBBXX:5:1106:10236:21553,J00121:27:H3GGKBBXX:5:1203:21846:19267,J00121:27:H3GGKBBXX:5:1101:18243:13095,J00121:27:H3GGKBBXX:5:2217:25317:11319,J00121:27:H3GGKBBXX:5:1116:11759:14519,J00121:27:H3GGKBBXX:5:2119:18558:31294,J00121:27:H3GGKBBXX:5:1211:19461:29448,J00121:27:H3GGKBBXX:5:2107:14093:22327,J00121:27:H3GGKBBXX:5:1226:13149:17561,J00121:27:H3GGKBBXX:5:1110:28737:35462,J00121:27:H3GGKBBXX:5:1219:15656:36323,J00121:27:H3GGKBBXX:5:2228:23246:1437,J00121:27:H3GGKBBXX:5:2207:23673:28481,J00121:27:H3GGKBBXX:5:1128:2372:13658,J00121:27:H3GGKBBXX:5:2115:6340:40367;sequence=TACTGTTTGTTAAGTTATTTATATTGTTTTCATTGAAATTAAAGATACACTAACTG;start=243033;subtype=IES;support_ref=0;support_variant=39;type=IES;
scaffold51_9_with_IES	MILORD	internal_eliminated_sequence	243197	243303	.	.	.	ID=MILORD.9.243197.243303;Name=MILORD.9.243197.243303;bounded_by_ta=TRUE;common_boundary=Both;end=243303;ies_id=IESPGM.PTET51.1.9.234635;ies_left_dist=0;ies_min_dist=0;ies_right_dist=0;junction_seq=atcataactttcaaaTAtcaatgttgccccat;read_names=J00121:27:H3GGKBBXX:5:1207:22435:11636,J00121:27:H3GGKBBXX:5:2111:12063:15082,J00121:27:H3GGKBBXX:5:1118:25185:3002,J00121:27:H3GGKBBXX:5:1118:2524:3653,J00121:27:H3GGKBBXX:5:2207:25966:21061,J00121:27:H3GGKBBXX:5:1103:20253:48544,J00121:27:H3GGKBBXX:5:1120:4310:13535,J00121:27:H3GGKBBXX:5:1219:18477:11038,J00121:27:H3GGKBBXX:5:2203:18304:47700,J00121:27:H3GGKBBXX:5:2212:7101:17878,J00121:27:H3GGKBBXX:5:2208:9059:26793,J00121:27:H3GGKBBXX:5:2202:6837:43796,J00121:27:H3GGKBBXX:5:1210:27285:2598,J00121:27:H3GGKBBXX:5:1223:10642:42548,J00121:27:H3GGKBBXX:5:2224:20395:2404,J00121:27:H3GGKBBXX:5:2223:22942:14379,J00121:27:H3GGKBBXX:5:1119:20537:48825,J00121:27:H3GGKBBXX:5:2113:9272:34969,J00121:27:H3GGKBBXX:5:2202:20496:28639,J00121:27:H3GGKBBXX:5:1217:26078:43374;sequence=TATTGAAAAATTGAAATAGTTTTTACTTTTTCTTGATTTCTGAAAATCTTATTTATGTATTTTCTATTTCAAATAAATGAGGTACTTTAAAATCCTCAAACCAACAA;start=243197;subtype=IES;support_ref=94;support_variant=20;type=IES;
scaffold51_9_with_IES	MILORD	internal_eliminated_sequence	245160	245188	.	.	.	ID=MILORD.9.245160.245188;Name=MILORD.9.245160.245188;bounded_by_ta=TRUE;common_boundary=Both;end=245188;ies_id=IESPGM.PTET51.1.9.236491;ies_left_dist=0;ies_min_dist=0;ies_right_dist=0;junction_seq=tacacttttgtcttaTAacgaaaagaaaaaaa;read_names=J00121:27:H3GGKBBXX:5:2209:4137:16577,J00121:27:H3GGKBBXX:5:1201:25256:19232,J00121:27:H3GGKBBXX:5:1228:20364:13148,J00121:27:H3GGKBBXX:5:2225:6735:5921,J00121:27:H3GGKBBXX:5:2209:15503:30187,J00121:27:H3GGKBBXX:5:1108:15138:15100,J00121:27:H3GGKBBXX:5:1119:15300:19671,J00121:27:H3GGKBBXX:5:1128:15848:46961,J00121:27:H3GGKBBXX:5:1117:18832:22028,J00121:27:H3GGKBBXX:5:1116:15727:13869,J00121:27:H3GGKBBXX:5:2113:26139:4479,J00121:27:H3GGKBBXX:5:1227:6025:23610,J00121:27:H3GGKBBXX:5:1102:8998:23276,J00121:27:H3GGKBBXX:5:1228:17097:47928,J00121:27:H3GGKBBXX:5:1127:4300:37888,J00121:27:H3GGKBBXX:5:1226:11546:35286,J00121:27:H3GGKBBXX:5:1123:15229:15399,J00121:27:H3GGKBBXX:5:2228:9425:6114,J00121:27:H3GGKBBXX:5:1110:9404:6677,J00121:27:H3GGKBBXX:5:1225:11820:3336,J00121:27:H3GGKBBXX:5:1216:26606:35989,J00121:27:H3GGKBBXX:5:2225:5375:3741,J00121:27:H3GGKBBXX:5:2210:7507:29800,J00121:27:H3GGKBBXX:5:2107:17807:6923,J00121:27:H3GGKBBXX:5:2202:13535:24138,J00121:27:H3GGKBBXX:5:2116:16417:12990,J00121:27:H3GGKBBXX:5:2101:3995:6167,J00121:27:H3GGKBBXX:5:1226:15666:42741;sequence=TATAATTAATTCCAATACTATCTTAACAC;start=245160;subtype=IES;support_ref=36;support_variant=28;type=IES;
scaffold51_9_with_IES	MILORD	internal_eliminated_sequence	245543	246479	.	.	.	ID=MILORD.9.245543.246479;Name=MILORD.9.245543.246479;bounded_by_ta=TRUE;common_boundary=None;end=246479;ies_id=IESPGM.PTET51.1.9.237529;ies_left_dist=684;ies_min_dist=183;ies_right_dist=183;junction_seq=ataacaaatagtgaaTAcattgatttgatgaa;read_names=J00121:27:H3GGKBBXX:5:2101:6370:28815;sequence=TATGGTAACCCCAATAAAATTATTTAGATCATGTTGCTCTACTTTTAAGAAATAATAAAAATCTTCTTCATGTATTTGAAGCCAATAGCGACGACGGTGTCTGCATATACACTTGGGATGCCCTGATGTAGAGTAATTTTAAAGATTACGTAACACAAATTAGTTTTAGATAATTATACACTAAGAGGGACATGACATTGCTCTTAAAATTATAGGATTTCGTTTATAAGAATCATGGCAAGAAATATTCAGCCAACATAATGAAGCTTTGTAAGAAAAGATCAATCACGGGAGTTGAGAAGGAAAACTATTTTTGCTCAGAATTGATAGCTGCATGTTATAAACATATAGGAATAATGGAAAACGATATATCATCATGCTAATTTTGGCCCAGTATTTACTGTATTTAATTAATTAGAGGACTTTGCAGGTAATATAAAATTAACCAACGCTTAATTAAGTCACGAGATTATAATTTTTTAATGATTTTCACACTATTATTTGAATAATAAAATTAATTTATCAAATATTTCATGTTCTACTTGTTAAATAATACATTTTTATCAGCAAATATGTATTTTATAAACAACATCTCTAATTTATTAATTTTAATTCTTAAATTATATTTTACAATTTTAAGTATATCACTTAATTAAATCTTCTAATTATTATTGTTAAGCTAAATATTATGAGTAATATTTTTATTTTTGGTAAATTTGATTTATTTGCGGCTTGCAAAATTAAATACTTGTAAGTTAATTTTAGCTTTATATTAACAAGCATATATATAGGCTTTTAATTTAAAGAAAAAACTAATTTATCTTACTTTCAATGAAGTTGATTTAGACTATACGTATTTTAATTAGCACAAAAAGTTCTAAAAGATTAAGCTATGGTTAAATGGAATTTAAAATAAATTATGCTTTTACAAATACCA;start=245543;subtype=OVERLAPPING;support_ref=94;support_variant=1;type=ALTERNATIVE;
scaffold51_9_with_IES	MILORD	internal_eliminated_sequence	246049	246659	.	.	.	ID=MILORD.9.246049.246659;Name=MILORD.9.246049.246659;bounded_by_ta=TRUE;common_boundary=None;end=246659;ies_id=IESPGM.PTET51.1.9.237529;ies_left_dist=178;ies_min_dist=3;ies_right_dist=3;junction_seq=acactattatttgaaTAatataatagatgttc;read_names=J00121:27:H3GGKBBXX:5:2104:8237:9016;sequence=TAATAAAATTAATTTATCAAATATTTCATGTTCTACTTGTTAAATAATACATTTTTATCAGCAAATATGTATTTTATAAACAACATCTCTAATTTATTAATTTTAATTCTTAAATTATATTTTACAATTTTAAGTATATCACTTAATTAAATCTTCTAATTATTATTGTTAAGCTAAATATTATGAGTAATATTTTTATTTTTGGTAAATTTGATTTATTTGCGGCTTGCAAAATTAAATACTTGTAAGTTAATTTTAGCTTTATATTAACAAGCATATATATAGGCTTTTAATTTAAAGAAAAAACTAATTTATCTTACTTTCAATGAAGTTGATTTAGACTATACGTATTTTAATTAGCACAAAAAGTTCTAAAAGATTAAGCTATGGTTAAATGGAATTTAAAATAAATTATGCTTTTACAAATACCATACATTGATTTGATGAAATTTATCAATTTAAACTAGAACTAATAATATTATCAGATGCTCCTTATATCTATAGATTGCTTAAATATTTGCAAGTAAGAATAAATTTATTTAATGATTTCTGAATTAAGAATTGCAATTATATAATAAGCATAAAAATATTTTAAATTAAATTTGTAATCA;start=246049;subtype=OVERLAPPING;support_ref=100;support_variant=1;type=ALTERNATIVE;
scaffold51_9_with_IES	MILORD	internal_eliminated_sequence	246143	246662	.	.	.	ID=MILORD.9.246143.246662;Name=MILORD.9.246143.246662;bounded_by_ta=TRUE;common_boundary=RIGHT;end=246662;ies_id=IESPGM.PTET51.1.9.237529;ies_left_dist=84;ies_min_dist=0;ies_right_dist=0;junction_seq=acaacatctctaattTAtaatagatgttctac;read_names=J00121:27:H3GGKBBXX:5:2101:22445:36552;sequence=TATTAATTTTAATTCTTAAATTATATTTTACAATTTTAAGTATATCACTTAATTAAATCTTCTAATTATTATTGTTAAGCTAAATATTATGAGTAATATTTTTATTTTTGGTAAATTTGATTTATTTGCGGCTTGCAAAATTAAATACTTGTAAGTTAATTTTAGCTTTATATTAACAAGCATATATATAGGCTTTTAATTTAAAGAAAAAACTAATTTATCTTACTTTCAATGAAGTTGATTTAGACTATACGTATTTTAATTAGCACAAAAAGTTCTAAAAGATTAAGCTATGGTTAAATGGAATTTAAAATAAATTATGCTTTTACAAATACCATACATTGATTTGATGAAATTTATCAATTTAAACTAGAACTAATAATATTATCAGATGCTCCTTATATCTATAGATTGCTTAAATATTTGCAAGTAAGAATAAATTTATTTAATGATTTCTGAATTAAGAATTGCAATTATATAATAAGCATAAAAATATTTTAAATTAAATTTGTAATCATAA;start=246143;subtype=PARTIAL_EXTERNAL;support_ref=77;support_variant=1;type=ALTERNATIVE;
scaffold51_9_with_IES	MILORD	internal_eliminated_sequence	246212	246662	.	.	.	ID=MILORD.9.246212.246662;Name=MILORD.9.246212.246662;bounded_by_ta=TRUE;common_boundary=RIGHT;end=246662;ies_id=IESPGM.PTET51.1.9.237529;ies_left_dist=15;ies_min_dist=0;ies_right_dist=0;junction_seq=aaatcttctaattatTAtaatagatgttctac;read_names=J00121:27:H3GGKBBXX:5:1124:10795:29976,J00121:27:H3GGKBBXX:5:2109:11424:29167,J00121:27:H3GGKBBXX:5:1204:12489:46065;sequence=TATTGTTAAGCTAAATATTATGAGTAATATTTTTATTTTTGGTAAATTTGATTTATTTGCGGCTTGCAAAATTAAATACTTGTAAGTTAATTTTAGCTTTATATTAACAAGCATATATATAGGCTTTTAATTTAAAGAAAAAACTAATTTATCTTACTTTCAATGAAGTTGATTTAGACTATACGTATTTTAATTAGCACAAAAAGTTCTAAAAGATTAAGCTATGGTTAAATGGAATTTAAAATAAATTATGCTTTTACAAATACCATACATTGATTTGATGAAATTTATCAATTTAAACTAGAACTAATAATATTATCAGATGCTCCTTATATCTATAGATTGCTTAAATATTTGCAAGTAAGAATAAATTTATTTAATGATTTCTGAATTAAGAATTGCAATTATATAATAAGCATAAAAATATTTTAAATTAAATTTGTAATCATAA;start=246212;subtype=PARTIAL_EXTERNAL;support_ref=68;support_variant=3;type=ALTERNATIVE;
scaffold51_9_with_IES	MILORD	internal_eliminated_sequence	246227	246662	.	.	.	ID=MILORD.9.246227.246662;Name=MILORD.9.246227.246662;bounded_by_ta=TRUE;common_boundary=Both;end=246662;ies_id=IESPGM.PTET51.1.9.237529;ies_left_dist=0;ies_min_dist=0;ies_right_dist=0;junction_seq=tattgttaagctaaaTAtaatagatgttctac;read_names=J00121:27:H3GGKBBXX:5:1125:12875:28727,J00121:27:H3GGKBBXX:5:1116:3742:35409,J00121:27:H3GGKBBXX:5:1216:26423:13201;sequence=TATTATGAGTAATATTTTTATTTTTGGTAAATTTGATTTATTTGCGGCTTGCAAAATTAAATACTTGTAAGTTAATTTTAGCTTTATATTAACAAGCATATATATAGGCTTTTAATTTAAAGAAAAAACTAATTTATCTTACTTTCAATGAAGTTGATTTAGACTATACGTATTTTAATTAGCACAAAAAGTTCTAAAAGATTAAGCTATGGTTAAATGGAATTTAAAATAAATTATGCTTTTACAAATACCATACATTGATTTGATGAAATTTATCAATTTAAACTAGAACTAATAATATTATCAGATGCTCCTTATATCTATAGATTGCTTAAATATTTGCAAGTAAGAATAAATTTATTTAATGATTTCTGAATTAAGAATTGCAATTATATAATAAGCATAAAAATATTTTAAATTAAATTTGTAATCATAA;start=246227;subtype=IES;support_ref=142;support_variant=3;type=IES;
scaffold51_9_with_IES	MILORD	internal_eliminated_sequence	246230	246662	.	.	.	ID=MILORD.9.246230.246662;Name=MILORD.9.246230.246662;bounded_by_ta=TRUE;common_boundary=RIGHT;end=246662;ies_id=IESPGM.PTET51.1.9.237529;ies_left_dist=-3;ies_min_dist=0;ies_right_dist=0;junction_seq=tgttaagctaaatatTAtaatagatgttctac;read_names=J00121:27:H3GGKBBXX:5:2124:22140:44605,J00121:27:H3GGKBBXX:5:1128:16660:41827;sequence=TATGAGTAATATTTTTATTTTTGGTAAATTTGATTTATTTGCGGCTTGCAAAATTAAATACTTGTAAGTTAATTTTAGCTTTATATTAACAAGCATATATATAGGCTTTTAATTTAAAGAAAAAACTAATTTATCTTACTTTCAATGAAGTTGATTTAGACTATACGTATTTTAATTAGCACAAAAAGTTCTAAAAGATTAAGCTATGGTTAAATGGAATTTAAAATAAATTATGCTTTTACAAATACCATACATTGATTTGATGAAATTTATCAATTTAAACTAGAACTAATAATATTATCAGATGCTCCTTATATCTATAGATTGCTTAAATATTTGCAAGTAAGAATAAATTTATTTAATGATTTCTGAATTAAGAATTGCAATTATATAATAAGCATAAAAATATTTTAAATTAAATTTGTAATCATAA;start=246230;subtype=PARTIAL_INTERNAL;support_ref=70;support_variant=2;type=ALTERNATIVE;
scaffold51_9_with_IES	MILORD	internal_eliminated_sequence	246245	246635	.	.	.	ID=MILORD.9.246245.246635;Name=MILORD.9.246245.246635;bounded_by_ta=TRUE;common_boundary=None;end=246635;ies_id=IESPGM.PTET51.1.9.237529;ies_left_dist=-18;ies_min_dist=18;ies_right_dist=27;junction_seq=tatgagtaatattttTAttttaaattaaattt;read_names=J00121:27:H3GGKBBXX:5:1206:6187:41616;sequence=TATTTTTGGTAAATTTGATTTATTTGCGGCTTGCAAAATTAAATACTTGTAAGTTAATTTTAGCTTTATATTAACAAGCATATATATAGGCTTTTAATTTAAAGAAAAAACTAATTTATCTTACTTTCAATGAAGTTGATTTAGACTATACGTATTTTAATTAGCACAAAAAGTTCTAAAAGATTAAGCTATGGTTAAATGGAATTTAAAATAAATTATGCTTTTACAAATACCATACATTGATTTGATGAAATTTATCAATTTAAACTAGAACTAATAATATTATCAGATGCTCCTTATATCTATAGATTGCTTAAATATTTGCAAGTAAGAATAAATTTATTTAATGATTTCTGAATTAAGAATTGCAATTATATAATAAGCATAAAAA;start=246245;subtype=INTERNAL;support_ref=68;support_variant=1;type=ALTERNATIVE;
scaffold51_9_with_IES	MILORD	internal_eliminated_sequence	246434	246479	.	.	.	ID=MILORD.9.246434.246479;Name=MILORD.9.246434.246479;bounded_by_ta=TRUE;common_boundary=None;end=246479;ies_id=IESPGM.PTET51.1.9.237529;ies_left_dist=-207;ies_min_dist=183;ies_right_dist=183;junction_seq=tctaaaagattaagcTAcattgatttgatgaa;read_names=J00121:27:H3GGKBBXX:5:1104:13798:41792,J00121:27:H3GGKBBXX:5:2228:28666:39348,J00121:27:H3GGKBBXX:5:2204:27499:39682,J00121:27:H3GGKBBXX:5:2228:19380:36341,J00121:27:H3GGKBBXX:5:1225:28666:40086,J00121:27:H3GGKBBXX:5:2114:29741:37835,J00121:27:H3GGKBBXX:5:1210:14032:6818;sequence=TATGGTTAAATGGAATTTAAAATAAATTATGCTTTTACAAATACCA;start=246434;subtype=INTERNAL;support_ref=165;support_variant=7;type=ALTERNATIVE;
scaffold51_9_with_IES	MILORD	internal_eliminated_sequence	246858	247025	.	.	.	ID=MILORD.9.246858.247025;Name=MILORD.9.246858.247025;bounded_by_ta=TRUE;common_boundary=None;end=247025;ies_id=IESPGM.PTET51.1.9.237529;ies_left_dist=-631;ies_min_dist=363;ies_right_dist=-363;junction_seq=aatcaggatcaataaTAgtcaaaaaatctaaa;read_names=J00121:27:H3GGKBBXX:5:2107:30015:41053;sequence=TATAGTAGCTCAGTCGTTTTTATGTTAATTATATAGGAATTTTTATTGATTAATAATTTTTAATAAGATAGATTATCATTATTTTGCGTTAATAAAATGGAGTAAATGAACAAGTACACATTAAAATTTAAAGCCAAAGAAATCGAGGAAAAATATTAGGCTTAGTCA;start=246858;subtype=MAC;support_ref=96;support_variant=1;type=CRYPTIC;
scaffold51_9_with_IES	MILORD	internal_eliminated_sequence	248140	248913	.	.	.	ID=MILORD.9.248140.248913;Name=MILORD.9.248140.248913;bounded_by_ta=TRUE;common_boundary=None;end=248913;ies_id=IESPGM.PTET51.1.9.241379;ies_left_dist=2373;ies_min_dist=1625;ies_right_dist=1625;junction_seq=ttaaaatattcttaaTAaaaatatatttatat;read_names=J00121:27:H3GGKBBXX:5:2228:12398:7222;sequence=TATAAGTTTTTTGTATTTTATAAGATTTAGAATATTAACAAAACTATTTAGAAGAAATAAATATTTTGAATTTGGAAACATACATGCAAATTAAGTTAACAATTATGGACTAGTATCCTTTTTATCCACTTTATTTGAGGAACTATTTTATTGAATAGACAGCTCCTTATTTACTTTTAAATCCATTAACCTACAATTTGGAGTTTTAATTTAGCAAAATATTACCATTTAATGATTTCAATGTAGAATGTTGATTTATTGGTTAAAAATTAATAAAATATTCACTTATATCTATTTTTTTATAATATAATCTTTCTTTATAAAATTGTAATTATATTACTATTAGCTATCATTTTAGTGAATGATATAATATCTTATTAGATTTCCGAATACTAGCGGCAAATTACATTAAGTTCACGCGAAGTAATTATAATAACATCTGCAGTGTTTTTAAATCATAAATTAATAATAACTTATATTTTAGTATTTAGTAAAATGTATTGTAATCTTAAAGTTATTTATTTAAATTTTTGATCAATTGAAACTATAATAGTCATTAAATAATAAAGTGGAATTGTTAGGTACTTATTGATAATATTTTCTTTACATATTGTTGCTTATCAAAAATACTAATGGAACAAAATACAAATATTTTAATATTGAAAGTTTAGATCAATAATTCAACTATATTTATACAAATTGAATTTTGTTGTTTATTGGGTGTAACAATTCTTAAGAATGGTACTCAACACATTTAATCAAGGGCTTTTATTA;start=248140;subtype=MAC;support_ref=124;support_variant=1;type=CRYPTIC;
scaffold51_9_with_IES	MILORD	internal_eliminated_sequence	248930	249034	.	.	.	ID=MILORD.9.248930.249034;Name=MILORD.9.248930.249034;bounded_by_ta=TRUE;common_boundary=None;end=249034;ies_id=IESPGM.PTET51.1.9.241379;ies_left_dist=1583;ies_min_dist=1504;ies_right_dist=1504;junction_seq=aaaaatatatttataTAtaattataatatatg;read_names=J00121:27:H3GGKBBXX:5:1119:29376:48315;sequence=TATATCAAATATAAATTTTAACGTAATATATATCAAATTGATGTTGTTTTTTAATAGTATGAAATATTTGGTATGAATTTTGATTAGAGTAGTGAATAATTAATA;start=248930;subtype=MAC;support_ref=114;support_variant=1;type=CRYPTIC;
scaffold51_9_with_IES	MILORD	internal_eliminated_sequence	250513	250538	.	.	.	ID=MILORD.9.250513.250538;Name=MILORD.9.250513.250538;bounded_by_ta=TRUE;common_boundary=Both;end=250538;ies_id=IESPGM.PTET51.1.9.241379;ies_left_dist=0;ies_min_dist=0;ies_right_dist=0;junction_seq=aaaagagcaggtagaTActtctattggaagtt;read_names=J00121:27:H3GGKBBXX:5:1104:6979:22063,J00121:27:H3GGKBBXX:5:1111:14296:37167,J00121:27:H3GGKBBXX:5:1227:23784:44922,J00121:27:H3GGKBBXX:5:1102:26240:25615,J00121:27:H3GGKBBXX:5:1101:6157:24366,J00121:27:H3GGKBBXX:5:1222:13098:25492,J00121:27:H3GGKBBXX:5:2102:15158:19636,J00121:27:H3GGKBBXX:5:1226:10521:15469,J00121:27:H3GGKBBXX:5:1212:25926:39277,J00121:27:H3GGKBBXX:5:2216:30898:2809,J00121:27:H3GGKBBXX:5:1115:24363:47366,J00121:27:H3GGKBBXX:5:1224:8755:36569,J00121:27:H3GGKBBXX:5:2124:12357:30292,J00121:27:H3GGKBBXX:5:2212:24860:15240,J00121:27:H3GGKBBXX:5:1116:11302:43023,J00121:27:H3GGKBBXX:5:2113:22485:48720,J00121:27:H3GGKBBXX:5:1210:22607:31206,J00121:27:H3GGKBBXX:5:1213:24748:10827,J00121:27:H3GGKBBXX:5:1224:4959:42900,J00121:27:H3GGKBBXX:5:1228:11880:43673,J00121:27:H3GGKBBXX:5:1207:21491:28393,J00121:27:H3GGKBBXX:5:2215:22232:20428,J00121:27:H3GGKBBXX:5:2111:12449:29325,J00121:27:H3GGKBBXX:5:1124:10247:3670,J00121:27:H3GGKBBXX:5:2211:9475:31664,J00121:27:H3GGKBBXX:5:2105:23084:18986,J00121:27:H3GGKBBXX:5:2224:10521:5306,J00121:27:H3GGKBBXX:5:2124:12489:30450,J00121:27:H3GGKBBXX:5:1102:10906:2668,J00121:27:H3GGKBBXX:5:2205:25723:25210,J00121:27:H3GGKBBXX:5:2208:31071:11935,J00121:27:H3GGKBBXX:5:2201:4158:18863,J00121:27:H3GGKBBXX:5:1116:14468:33070,J00121:27:H3GGKBBXX:5:2224:16681:42987;sequence=TATAATTATTGTATTTATTCTGATTA;start=250513;subtype=IES;support_ref=3;support_variant=34;type=IES;
scaffold51_9_with_IES	MILORD	internal_eliminated_sequence	251741	251817	.	.	.	ID=MILORD.9.251741.251817;Name=MILORD.9.251741.251817;bounded_by_ta=TRUE;common_boundary=Both;end=251817;ies_id=IESPGM.PTET51.1.9.242581;ies_left_dist=0;ies_min_dist=0;ies_right_dist=0;junction_seq=cgacacgaatgcagtTAatacaaaaaagaatt;read_names=J00121:27:H3GGKBBXX:5:1104:13890:46522,J00121:27:H3GGKBBXX:5:1112:20699:16682,J00121:27:H3GGKBBXX:5:2214:9171:9649,J00121:27:H3GGKBBXX:5:2221:11606:30398,J00121:27:H3GGKBBXX:5:2114:23906:1314,J00121:27:H3GGKBBXX:5:1124:9465:32455,J00121:27:H3GGKBBXX:5:1127:12154:21078,J00121:27:H3GGKBBXX:5:2110:11870:42952,J00121:27:H3GGKBBXX:5:2215:10348:14256,J00121:27:H3GGKBBXX:5:2103:2818:23083,J00121:27:H3GGKBBXX:5:2211:10074:44904,J00121:27:H3GGKBBXX:5:1219:22242:12110,J00121:27:H3GGKBBXX:5:2214:9577:11126,J00121:27:H3GGKBBXX:5:2126:12033:33527,J00121:27:H3GGKBBXX:5:2124:19400:32508,J00121:27:H3GGKBBXX:5:1128:15595:42689,J00121:27:H3GGKBBXX:5:2222:22617:40086,J00121:27:H3GGKBBXX:5:2204:8075:18370,J00121:27:H3GGKBBXX:5:1216:14834:42987,J00121:27:H3GGKBBXX:5:1224:24241:46662,J00121:27:H3GGKBBXX:5:1211:21958:30890,J00121:27:H3GGKBBXX:5:2206:7811:26142,J00121:27:H3GGKBBXX:5:2206:8227:41247,J00121:27:H3GGKBBXX:5:1204:14113:33264,J00121:27:H3GGKBBXX:5:2110:24840:19249,J00121:27:H3GGKBBXX:5:1110:6502:5833,J00121:27:H3GGKBBXX:5:1118:5852:47436,J00121:27:H3GGKBBXX:5:2202:12459:41018,J00121:27:H3GGKBBXX:5:2215:18142:3072,J00121:27:H3GGKBBXX:5:1124:9628:31505,J00121:27:H3GGKBBXX:5:2214:10612:10985,J00121:27:H3GGKBBXX:5:1217:14966:42196,J00121:27:H3GGKBBXX:5:1214:4371:25984,J00121:27:H3GGKBBXX:5:2205:8532:40825,J00121:27:H3GGKBBXX:5:2212:6289:19707,J00121:27:H3GGKBBXX:5:2215:26027:37519,J00121:27:H3GGKBBXX:5:1107:26585:3952,J00121:27:H3GGKBBXX:5:1216:23033:16120,J00121:27:H3GGKBBXX:5:1117:6390:13447,J00121:27:H3GGKBBXX:5:2221:13758:17421,J00121:27:H3GGKBBXX:5:1111:15503:15698,J00121:27:H3GGKBBXX:5:2201:3244:37888,J00121:27:H3GGKBBXX:5:1125:6603:17860,J00121:27:H3GGKBBXX:5:1201:31619:24138,J00121:27:H3GGKBBXX:5:2106:19197:22415,J00121:27:H3GGKBBXX:5:1107:19278:40842,J00121:27:H3GGKBBXX:5:2213:19999:47366,J00121:27:H3GGKBBXX:5:2120:28016:25386,J00121:27:H3GGKBBXX:5:1105:26088:39699,J00121:27:H3GGKBBXX:5:1115:29335:39172,J00121:27:H3GGKBBXX:5:1219:15229:20850,J00121:27:H3GGKBBXX:5:1118:20730:21940,J00121:27:H3GGKBBXX:5:1122:11332:32314,J00121:27:H3GGKBBXX:5:1204:19654:41634,J00121:27:H3GGKBBXX:5:1126:27732:17192,J00121:27:H3GGKBBXX:5:2115:12307:26687,J00121:27:H3GGKBBXX:5:1117:16254:17561;sequence=TACAACTAAAATTCATTTGTTTTTTAATATCAGAAGAGATTTAGATTGAATTTAAAATAGTTTTAGATAAAGTGCTG;start=251741;subtype=IES;support_ref=16;support_variant=57;type=IES;
scaffold51_9_with_IES	MILORD	internal_eliminated_sequence	254098	255955	.	.	.	ID=MILORD.9.254098.255955;Name=MILORD.9.254098.255955;bounded_by_ta=TRUE;common_boundary=None;end=255955;ies_id=IESPGM.PTET51.1.9.246420;ies_left_dist=1587;ies_min_dist=207;ies_right_dist=-207;junction_seq=aacaatcattttgttTAtgatgatattttaaa;read_names=J00121:27:H3GGKBBXX:5:1110:24566:4180;sequence=TATTCTTTATTTTAAAAACACTCTATATTTTATAATAGAGTATATCTATCGTTTCTGATGTTTATAAAAGTGTGCTTACTCTATAATAATAGTTTGTGCAATTATAAATTAGGAAGAGAGAGATTGAACATTTACTAAAACAACTCTTGAATACCATATTAGATAATTCAAATTAATTATTGGATATCTATAGATTAAAATCATTTTTTTGTTTTCTTTTATGGTTTTGGAGATTCATCCTCACTTTCCTCATCATCATCTTCCTCATTTTCATTAAACTCAGAATCACTTCCTATACCATCTTGATCTCCTCCCTCTTCCTACTATTAATAAAGCATTTTACATCAGAGTATTCAATTTCTTCTCCCTCTTGATTTTTATTGTCCAATACTTATAAATTAGGTAACATTTAAAAGATTTTTTAATGATATCCTGTTTGCTATTCTACTTTATTGTCAGATAAATCCAATTGTTATAATTAAGGTAGGTTTGAAAGTACACGCAATTCCTATATTAAATCTAAATTCATACTTCAAATGATTTGATTTGGTTATCCGCTAAAGATAAGCAGACTAATTTTTTAAAATTCTCACTAATATAATTTAATGCTTTGAAGTCTAGACTGTTGCCCTCCAAAATTAATACCTCCAATGAATCCATCTTTGGTAAGCCTTCTAATGTTTTGAGTCCACAACCTGTAATTGCAAGGCTTTATAATTTTGGATGCTTTTTCAAATTTTCTGTAATCTCTGGCGTAAGTTACTCTATTCTAATTTCAGATATATCTAATTCTTCCAATTATCCCTATTCCTCTGCTTGCTTGTTAATTTGATTTATAAAAAGTTCTGCCATTTTAATTAATAAAATTTGTTAAATCAAAATATCTAAAGTATCGCTTATGTGTTCCAAATATTACCATACATATATTAGCCAATTAAAATCATTTTTGAATTACTCATTATTCGATTCAGATAATTAATACTATTAGTAAACAATATTAGACCTTTTATGATTGCAATATACATTAAATATCATTAGTAAACTTCAATCTGTTTATTATAAAAATCAATTAAAATAACACAACCTAAAACTATTTCAAAGTATAATTGACGAGTCACTGATCAAATTATATAATAATAATGAAAGAATTAAGTGATTTATATTGTATACATATAATAAATTAATATTGGAAACCATCAAAAATTATTAATTCTCTACTTCTTTTTAGCTTTGTTAAAACTATTATTCAAACTTGAACTTGCTTGCTGAATTGAAGGAGCTTAAAATAAATCTAAAGTATTAATGTAATTATAACCTCTATCAGTTTTTTTCGTCTCTTAAAAAAGTGATAAAACATCATTCTTTGAAAACACAGATTTGTTGCTTAAATCATTTTATTACTATTATTAAAAAGGATTAGATTAGAAAAAATTTAAACTTGAAATTTAATTCTAAGTCTGCTGCTATTAAGTAAAAAGATTTTAAATTTAAAAGCTTTACTATTAAATCAATTATTATGAATAATGCTATTATTACTATTATTATTACTATTAAAATAGATTATTTTATTAAATCGGCTATTACTAATACAGGTAGCAGTAAAACTATATCTCATATTGAATATAAAAAGAAGTTAACATTAACTTGACTGTAACTTAGTTATACAGATTCAAAATCTTTTTACTTATTTTACATAACCTAATTAATTTAAGGAGAAGCCTATTCGATGATTTCCATCTATTTGTTAGTAGAATATTGAAGTATTTTTGCATTTGCATTTTCGAAATTGTGAACGCTTTGCATCGAATTTTAAGTGTTCTGATTTTCTTAAGGTTTGTTCGTTATTTATTAAGGTTAT;start=254098;subtype=EXTERNAL;support_ref=120;support_variant=1;type=ALTERNATIVE;
scaffold51_9_with_IES	MILORD	internal_eliminated_sequence	254988	255015	.	.	.	ID=MILORD.9.254988.255015;Name=MILORD.9.254988.255015;bounded_by_ta=TRUE;common_boundary=Both;end=255015;ies_id=IESPGM.PTET51.1.9.245751;ies_left_dist=0;ies_min_dist=0;ies_right_dist=0;junction_seq=tcaaaatatctaaagTAcatatattagccaat;read_names=J00121:27:H3GGKBBXX:5:2209:11079:9227,J00121:27:H3GGKBBXX:5:1107:14976:4901,J00121:27:H3GGKBBXX:5:1208:13443:33545,J00121:27:H3GGKBBXX:5:1107:14407:48333,J00121:27:H3GGKBBXX:5:1205:18812:42495,J00121:27:H3GGKBBXX:5:1208:23216:40350,J00121:27:H3GGKBBXX:5:2219:8937:40614,J00121:27:H3GGKBBXX:5:2222:20669:42653,J00121:27:H3GGKBBXX:5:2119:12459:9051,J00121:27:H3GGKBBXX:5:1115:28381:18634,J00121:27:H3GGKBBXX:5:1205:13636:44500,J00121:27:H3GGKBBXX:5:1221:5649:45467,J00121:27:H3GGKBBXX:5:2216:6766:16911,J00121:27:H3GGKBBXX:5:2126:11759:37449,J00121:27:H3GGKBBXX:5:2207:16183:8998,J00121:27:H3GGKBBXX:5:1203:10226:43550,J00121:27:H3GGKBBXX:5:1205:13626:44517,J00121:27:H3GGKBBXX:5:1220:15524:37290,J00121:27:H3GGKBBXX:5:1215:13210:22028,J00121:27:H3GGKBBXX:5:2219:20709:25457,J00121:27:H3GGKBBXX:5:1122:22972:30081,J00121:27:H3GGKBBXX:5:1214:13991:45713,J00121:27:H3GGKBBXX:5:1113:4066:20603,J00121:27:H3GGKBBXX:5:1212:16122:9385,J00121:27:H3GGKBBXX:5:1224:17168:31839,J00121:27:H3GGKBBXX:5:2107:5203:25527,J00121:27:H3GGKBBXX:5:2112:22374:44166,J00121:27:H3GGKBBXX:5:1105:14133:32420,J00121:27:H3GGKBBXX:5:1122:28128:15838,J00121:27:H3GGKBBXX:5:2117:29589:16084,J00121:27:H3GGKBBXX:5:2211:25601:27672,J00121:27:H3GGKBBXX:5:1207:15371:13183,J00121:27:H3GGKBBXX:5:1106:24180:16102,J00121:27:H3GGKBBXX:5:1217:20212:10422,J00121:27:H3GGKBBXX:5:1211:28189:2791,J00121:27:H3GGKBBXX:5:2225:8765:24876,J00121:27:H3GGKBBXX:5:1111:17969:19795,J00121:27:H3GGKBBXX:5:1211:19471:3125,J00121:27:H3GGKBBXX:5:1227:18294:33017,J00121:27:H3GGKBBXX:5:2206:11820:27461,J00121:27:H3GGKBBXX:5:2209:16285:16735,J00121:27:H3GGKBBXX:5:2106:25134:5622,J00121:27:H3GGKBBXX:5:2220:18852:33457,J00121:27:H3GGKBBXX:5:2202:14164:30538,J00121:27:H3GGKBBXX:5:1105:6238:45959,J00121:27:H3GGKBBXX:5:1211:30634:11495,J00121:27:H3GGKBBXX:5:1205:24271:14080,J00121:27:H3GGKBBXX:5:2109:9952:9455,J00121:27:H3GGKBBXX:5:2218:7253:11812,J00121:27:H3GGKBBXX:5:2120:22972:43656,J00121:27:H3GGKBBXX:5:1101:7172:3688,J00121:27:H3GGKBBXX:5:2227:14174:44904,J00121:27:H3GGKBBXX:5:1201:21125:44675,J00121:27:H3GGKBBXX:5:2219:11129:12972,J00121:27:H3GGKBBXX:5:1109:12185:47014,J00121:27:H3GGKBBXX:5:1204:7080:27619,J00121:27:H3GGKBBXX:5:1213:3579:30169,J00121:27:H3GGKBBXX:5:2208:24403:37378,J00121:27:H3GGKBBXX:5:1106:18304:37959,J00121:27:H3GGKBBXX:5:1118:14671:45660,J00121:27:H3GGKBBXX:5:2206:20263:20111,J00121:27:H3GGKBBXX:5:1217:28990:9772,J00121:27:H3GGKBBXX:5:1123:11728:26002,J00121:27:H3GGKBBXX:5:2119:30249:17614;sequence=TATCGCTTATGTGTTCCAAATATTACCA;start=254988;subtype=IES;support_ref=15;support_variant=64;type=IES;
scaffold51_9_with_IES	MILORD	internal_eliminated_sequence	255685	255748	.	.	.	ID=MILORD.9.255685.255748;Name=MILORD.9.255685.255748;bounded_by_ta=TRUE;common_boundary=Both;end=255748;ies_id=IESPGM.PTET51.1.9.246420;ies_left_dist=0;ies_min_dist=0;ies_right_dist=0;junction_seq=atcggctattactaaTAacttagttatacaga;read_names=J00121:27:H3GGKBBXX:5:1105:16427:12093,J00121:27:H3GGKBBXX:5:2219:24160:6044,J00121:27:H3GGKBBXX:5:2220:17107:37290,J00121:27:H3GGKBBXX:5:1123:22993:32543,J00121:27:H3GGKBBXX:5:2222:3082:35321,J00121:27:H3GGKBBXX:5:1225:24627:15434,J00121:27:H3GGKBBXX:5:1109:16082:42794,J00121:27:H3GGKBBXX:5:1103:29894:6413,J00121:27:H3GGKBBXX:5:1106:27001:26265,J00121:27:H3GGKBBXX:5:1120:13372:45590,J00121:27:H3GGKBBXX:5:1128:3711:23153,J00121:27:H3GGKBBXX:5:2224:26829:33985,J00121:27:H3GGKBBXX:5:2119:3792:48649,J00121:27:H3GGKBBXX:5:1114:20537:41757,J00121:27:H3GGKBBXX:5:2113:2341:38187,J00121:27:H3GGKBBXX:5:2219:7375:29923,J00121:27:H3GGKBBXX:5:1125:16031:2545,J00121:27:H3GGKBBXX:5:1125:7324:1771,J00121:27:H3GGKBBXX:5:2101:17990:17474,J00121:27:H3GGKBBXX:5:1215:5406:20357,J00121:27:H3GGKBBXX:5:1107:20446:21166,J00121:27:H3GGKBBXX:5:2210:15706:18019,J00121:27:H3GGKBBXX:5:2111:24261:8752,J00121:27:H3GGKBBXX:5:2116:23652:7275,J00121:27:H3GGKBBXX:5:2113:4990:9297,J00121:27:H3GGKBBXX:5:1218:8339:28709,J00121:27:H3GGKBBXX:5:1216:7243:8453,J00121:27:H3GGKBBXX:5:1219:7354:9983,J00121:27:H3GGKBBXX:5:1112:2301:38855,J00121:27:H3GGKBBXX:5:2225:29447:26916,J00121:27:H3GGKBBXX:5:2208:30350:34002,J00121:27:H3GGKBBXX:5:2210:26169:3160,J00121:27:H3GGKBBXX:5:1220:20618:14994,J00121:27:H3GGKBBXX:5:2117:12824:19847,J00121:27:H3GGKBBXX:5:1107:28544:17192,J00121:27:H3GGKBBXX:5:2221:9090:13341,J00121:27:H3GGKBBXX:5:1127:14032:39523,J00121:27:H3GGKBBXX:5:2119:14154:46416,J00121:27:H3GGKBBXX:5:2209:21684:47647,J00121:27:H3GGKBBXX:5:1128:12560:22344,J00121:27:H3GGKBBXX:5:1213:5518:42143,J00121:27:H3GGKBBXX:5:1108:21775:43831,J00121:27:H3GGKBBXX:5:1206:18101:22239,J00121:27:H3GGKBBXX:5:1228:26443:3424,J00121:27:H3GGKBBXX:5:1220:12692:44763,J00121:27:H3GGKBBXX:5:1114:13849:6923,J00121:27:H3GGKBBXX:5:1206:10236:8857,J00121:27:H3GGKBBXX:5:1214:19004:48561,J00121:27:H3GGKBBXX:5:2112:29701:35092,J00121:27:H3GGKBBXX:5:1106:15138:10387,J00121:27:H3GGKBBXX:5:2224:15138:44781,J00121:27:H3GGKBBXX:5:1213:7212:10510,J00121:27:H3GGKBBXX:5:1123:21937:12286,J00121:27:H3GGKBBXX:5:1227:19086:10264,J00121:27:H3GGKBBXX:5:2226:5609:11390,J00121:27:H3GGKBBXX:5:1223:12225:10370,J00121:27:H3GGKBBXX:5:1128:28726:14941,J00121:27:H3GGKBBXX:5:2221:32603:16946,J00121:27:H3GGKBBXX:5:1101:28554:13869,J00121:27:H3GGKBBXX:5:1121:26037:20973,J00121:27:H3GGKBBXX:5:2118:10510:26951,J00121:27:H3GGKBBXX:5:1218:7994:22485,J00121:27:H3GGKBBXX:5:2110:16183:10440,J00121:27:H3GGKBBXX:5:1203:10358:43955,J00121:27:H3GGKBBXX:5:2216:26920:24401;sequence=TACAGGTAGCAGTAAAACTATATCTCATATTGAATATAAAAAGAAGTTAACATTAACTTGACTG;start=255685;subtype=IES;support_ref=32;support_variant=65;type=IES;
scaffold51_9_with_IES	MILORD	internal_eliminated_sequence	256925	258405	.	.	.	ID=MILORD.9.256925.258405;Name=MILORD.9.256925.258405;bounded_by_ta=TRUE;common_boundary=None;end=258405;ies_id=IESPGM.PTET51.1.9.248916;ies_left_dist=1320;ies_min_dist=67;ies_right_dist=-67;junction_seq=ctagtttcagcttttTAtatagatatttataa;read_names=J00121:27:H3GGKBBXX:5:1116:24261:15434;sequence=TATTATTTGAGTGGTATACTACTTTCTGTAAAACTATCAAACTATTTCAATCTCTTATTGGAGTAATTTGAATAATATTCAGATGAATTTTCAAATTTTTGGTGTTTATTTTACTTTAAATTTTGTTTATTTAGATTAAACTCTAACTATTTTGGATTTTCTATTGTTATTATTAACAAATATTACCTTCCATTTTTCGACTTTTTTAATTTTTTGAGTATACTTTTTTAAACTTCTTTTGTTTTTTAGCATTTGGTTAGAAATTGCTTGGTTCCCTACCTAGATCAGTTTATGTTTCTTAAGATTATTTTTTAGCAGAATCTATCTCTTCTTTTACTTATTATTCAAAGGCAAATATGGACTTGCGTTTTAGTACTGTACCATCTTCCTTATTTGGTATAATTCGATCTATAAGGACAAGATTATTTTTAAATTAATTAGATAGTTCTTATTCTAATTTTTAATCGTCAAATGATTGTATCCGTTAGATTAAACTTTATGAGTTGATTGTTGGCTTAAATAAACCTTAAATCTTGTTTTTTAATTTAGTTATGATGCCCGGTTTCATGTTTTTCGAGGAACCAAAAGGGTTATAACTTGAAATGCTCGTTCTTCTATTTCCAAACAGAAATTTATGCATAATTAATTAAATAATATATTTAAATTAATAAGATTATCTAGATGACAAAATATTTAAATGTTTTAATAATTAACTAATATAATGATTCATATATATTATTACTAATAATACAACTTATCTCCTTGTATTATAATTAAAACTCAGTTATTTTAATTTACTCTTATTTACATCATTTGCAGAATTTATAAAAACAAATCAAGTATTAGGTTTAATTATTTTAGATCTGAGATCATAATTACCAAAATCATTTTATTTTATTTTATCAAATTTTAATCAATAAACAATCAATTCTAGTCATTTTCTAAACAGAGAATCATTCTAATTCTTATAATTTATGAGTTTGTTTAAAAAAAGAGCAACACATCAAATTATGGTTTTCTTTTTTATGTTATAATTTATGGGATGTTAAGAATTTTATTGATAATTAATTATTAAATTGTAATTAAAACTATCATACTTTAGTAGTACCCATTTTTGCATTCTATTTTTATTTCAATATGCTGCAATAGAAATACTAAGTAATTGTAGTAGTAGGCTATTTTTAAAATAATAAAAGTAGATAATTTATATGTAATTCAATCAAAAATAAGTGCAAAAATTCGAAAACCATCATAAAGACATTCAATTATATAAGGAAATTGTGAAAATGAGGTATAACGACAAGTAGATAATTGATAGTGTATAGTTGATTGAGTATAATAATTGGCTCTATTAAAATTTAAAAAATTATGAGAATTTTTAGCTAACTGATTTATATTTATTTTAATTTGAGTGTAATTACCATTAAAAATATGTTAATTATTCTTCTGATAAAATTATGGATATATTTTAATAGTATAAA;start=256925;subtype=EXTERNAL;support_ref=99;support_variant=1;type=ALTERNATIVE;
scaffold51_9_with_IES	MILORD	internal_eliminated_sequence	257092	258018	.	.	.	ID=MILORD.9.257092.258018;Name=MILORD.9.257092.258018;bounded_by_ta=TRUE;common_boundary=None;end=258018;ies_id=IESPGM.PTET51.1.9.248916;ies_left_dist=1153;ies_min_dist=320;ies_right_dist=320;junction_seq=tggattttctattgtTActttagtagtaccca;read_names=J00121:27:H3GGKBBXX:5:2209:9942:41405;sequence=TATTATTAACAAATATTACCTTCCATTTTTCGACTTTTTTAATTTTTTGAGTATACTTTTTTAAACTTCTTTTGTTTTTTAGCATTTGGTTAGAAATTGCTTGGTTCCCTACCTAGATCAGTTTATGTTTCTTAAGATTATTTTTTAGCAGAATCTATCTCTTCTTTTACTTATTATTCAAAGGCAAATATGGACTTGCGTTTTAGTACTGTACCATCTTCCTTATTTGGTATAATTCGATCTATAAGGACAAGATTATTTTTAAATTAATTAGATAGTTCTTATTCTAATTTTTAATCGTCAAATGATTGTATCCGTTAGATTAAACTTTATGAGTTGATTGTTGGCTTAAATAAACCTTAAATCTTGTTTTTTAATTTAGTTATGATGCCCGGTTTCATGTTTTTCGAGGAACCAAAAGGGTTATAACTTGAAATGCTCGTTCTTCTATTTCCAAACAGAAATTTATGCATAATTAATTAAATAATATATTTAAATTAATAAGATTATCTAGATGACAAAATATTTAAATGTTTTAATAATTAACTAATATAATGATTCATATATATTATTACTAATAATACAACTTATCTCCTTGTATTATAATTAAAACTCAGTTATTTTAATTTACTCTTATTTACATCATTTGCAGAATTTATAAAAACAAATCAAGTATTAGGTTTAATTATTTTAGATCTGAGATCATAATTACCAAAATCATTTTATTTTATTTTATCAAATTTTAATCAATAAACAATCAATTCTAGTCATTTTCTAAACAGAGAATCATTCTAATTCTTATAATTTATGAGTTTGTTTAAAAAAAGAGCAACACATCAAATTATGGTTTTCTTTTTTATGTTATAATTTATGGGATGTTAAGAATTTTATTGATAATTAATTATTAAATTGTAATTAAAACTATCA;start=257092;subtype=MAC;support_ref=80;support_variant=1;type=CRYPTIC;
scaffold51_9_with_IES	MILORD	internal_eliminated_sequence	257954	258575	.	.	.	ID=MILORD.9.257954.258575;Name=MILORD.9.257954.258575;bounded_by_ta=TRUE;common_boundary=None;end=258575;ies_id=IESPGM.PTET51.1.9.248916;ies_left_dist=291;ies_min_dist=237;ies_right_dist=-237;junction_seq=ttttcttttttatgtTAtcaatatcattatac;read_names=J00121:27:H3GGKBBXX:5:2224:8998:12902;sequence=TATAATTTATGGGATGTTAAGAATTTTATTGATAATTAATTATTAAATTGTAATTAAAACTATCATACTTTAGTAGTACCCATTTTTGCATTCTATTTTTATTTCAATATGCTGCAATAGAAATACTAAGTAATTGTAGTAGTAGGCTATTTTTAAAATAATAAAAGTAGATAATTTATATGTAATTCAATCAAAAATAAGTGCAAAAATTCGAAAACCATCATAAAGACATTCAATTATATAAGGAAATTGTGAAAATGAGGTATAACGACAAGTAGATAATTGATAGTGTATAGTTGATTGAGTATAATAATTGGCTCTATTAAAATTTAAAAAATTATGAGAATTTTTAGCTAACTGATTTATATTTATTTTAATTTGAGTGTAATTACCATTAAAAATATGTTAATTATTCTTCTGATAAAATTATGGATATATTTTAATAGTATAAATATATAGATATTTATAATAATGATATTTCAATTAAAATTCACTATTCAACAGAATTACGTATAATATTTTTTAAGATATTTCTAATCAGATTAATTTTTGGTTTCCGTAAAATTTATGAATACCACAGAGTGAATTACAAATTATATAATTCTTAAATTTTAAGATAAAA;start=257954;subtype=EXTERNAL;support_ref=118;support_variant=1;type=ALTERNATIVE;
scaffold51_9_with_IES	MILORD	internal_eliminated_sequence	258245	258338	.	.	.	ID=MILORD.9.258245.258338;Name=MILORD.9.258245.258338;bounded_by_ta=TRUE;common_boundary=Both;end=258338;ies_id=IESPGM.PTET51.1.9.248916;ies_left_dist=0;ies_min_dist=0;ies_right_dist=0;junction_seq=agataattgatagtgTAattaccattaaaaat;read_names=J00121:27:H3GGKBBXX:5:1126:30817:6114,J00121:27:H3GGKBBXX:5:2108:10155:10686,J00121:27:H3GGKBBXX:5:2201:4614:29466,J00121:27:H3GGKBBXX:5:2118:21836:43093,J00121:27:H3GGKBBXX:5:1208:6441:13675,J00121:27:H3GGKBBXX:5:1126:17239:9666,J00121:27:H3GGKBBXX:5:1215:30919:39594,J00121:27:H3GGKBBXX:5:1216:4239:18159,J00121:27:H3GGKBBXX:5:1218:20466:26969,J00121:27:H3GGKBBXX:5:1120:22435:31892,J00121:27:H3GGKBBXX:5:2107:13169:41827,J00121:27:H3GGKBBXX:5:1214:25378:18142,J00121:27:H3GGKBBXX:5:1107:4076:13377,J00121:27:H3GGKBBXX:5:2210:25073:44517,J00121:27:H3GGKBBXX:5:1126:22556:16594,J00121:27:H3GGKBBXX:5:1203:11363:43023,J00121:27:H3GGKBBXX:5:1107:27833:26371,J00121:27:H3GGKBBXX:5:2122:14083:45590,J00121:27:H3GGKBBXX:5:1211:18010:13570,J00121:27:H3GGKBBXX:5:1210:20121:8435,J00121:27:H3GGKBBXX:5:1222:11129:11249,J00121:27:H3GGKBBXX:5:2126:19015:27303,J00121:27:H3GGKBBXX:5:2225:26768:27584,J00121:27:H3GGKBBXX:5:1216:11505:7222,J00121:27:H3GGKBBXX:5:1108:24271:39752,J00121:27:H3GGKBBXX:5:2102:12327:21272,J00121:27:H3GGKBBXX:5:2210:6837:37185,J00121:27:H3GGKBBXX:5:1124:12713:47788,J00121:27:H3GGKBBXX:5:1206:4178:46645,J00121:27:H3GGKBBXX:5:1227:27468:4743,J00121:27:H3GGKBBXX:5:2125:29254:35198,J00121:27:H3GGKBBXX:5:1127:25794:11899,J00121:27:H3GGKBBXX:5:2226:21288:33527,J00121:27:H3GGKBBXX:5:2120:21704:22889,J00121:27:H3GGKBBXX:5:1211:18264:23610,J00121:27:H3GGKBBXX:5:1212:6644:17227,J00121:27:H3GGKBBXX:5:1114:19207:18458,J00121:27:H3GGKBBXX:5:1204:17381:13500,J00121:27:H3GGKBBXX:5:2101:7862:3125,J00121:27:H3GGKBBXX:5:1118:19938:24788,J00121:27:H3GGKBBXX:5:1205:15463:24032,J00121:27:H3GGKBBXX:5:1120:14326:40666,J00121:27:H3GGKBBXX:5:1119:26534:12620,J00121:27:H3GGKBBXX:5:1212:28351:26353,J00121:27:H3GGKBBXX:5:1219:18132:7662,J00121:27:H3GGKBBXX:5:2103:6674:35708,J00121:27:H3GGKBBXX:5:2212:9019:24190,J00121:27:H3GGKBBXX:5:2115:22617:25773,J00121:27:H3GGKBBXX:5:1211:2047:31488,J00121:27:H3GGKBBXX:5:1104:23815:32947,J00121:27:H3GGKBBXX:5:1109:3843:16454;sequence=TATAGTTGATTGAGTATAATAATTGGCTCTATTAAAATTTAAAAAATTATGAGAATTTTTAGCTAACTGATTTATATTTATTTTAATTTGAGTG;start=258245;subtype=IES;support_ref=2;support_variant=51;type=IES;
scaffold51_9_with_IES	MILORD	internal_eliminated_sequence	258245	258589	.	.	.	ID=MILORD.9.258245.258589;Name=MILORD.9.258245.258589;bounded_by_ta=TRUE;common_boundary=LEFT;end=258589;ies_id=IESPGM.PTET51.1.9.248916;ies_left_dist=0;ies_min_dist=0;ies_right_dist=-251;junction_seq=agataattgatagtgTActttaagtaaaccaa;read_names=J00121:27:H3GGKBBXX:5:1203:16163:44552;sequence=TATAGTTGATTGAGTATAATAATTGGCTCTATTAAAATTTAAAAAATTATGAGAATTTTTAGCTAACTGATTTATATTTATTTTAATTTGAGTGTAATTACCATTAAAAATATGTTAATTATTCTTCTGATAAAATTATGGATATATTTTAATAGTATAAATATATAGATATTTATAATAATGATATTTCAATTAAAATTCACTATTCAACAGAATTACGTATAATATTTTTTAAGATATTTCTAATCAGATTAATTTTTGGTTTCCGTAAAATTTATGAATACCACAGAGTGAATTACAAATTATATAATTCTTAAATTTTAAGATAAAATATCAATATCATTA;start=258245;subtype=PARTIAL_EXTERNAL;support_ref=1;support_variant=1;type=ALTERNATIVE;
scaffold51_9_with_IES	MILORD	internal_eliminated_sequence	258245	258975	.	.	.	ID=MILORD.9.258245.258975;Name=MILORD.9.258245.258975;bounded_by_ta=TRUE;common_boundary=LEFT;end=258975;ies_id=IESPGM.PTET51.1.9.248916;ies_left_dist=0;ies_min_dist=0;ies_right_dist=-637;junction_seq=agataattgatagtgTAtaaggaggggaaaaa;read_names=J00121:27:H3GGKBBXX:5:1115:8450:8471,J00121:27:H3GGKBBXX:5:1214:14093:9033,J00121:27:H3GGKBBXX:5:1124:23642:42038,J00121:27:H3GGKBBXX:5:1204:26220:14291;sequence=TATAGTTGATTGAGTATAATAATTGGCTCTATTAAAATTTAAAAAATTATGAGAATTTTTAGCTAACTGATTTATATTTATTTTAATTTGAGTGTAATTACCATTAAAAATATGTTAATTATTCTTCTGATAAAATTATGGATATATTTTAATAGTATAAATATATAGATATTTATAATAATGATATTTCAATTAAAATTCACTATTCAACAGAATTACGTATAATATTTTTTAAGATATTTCTAATCAGATTAATTTTTGGTTTCCGTAAAATTTATGAATACCACAGAGTGAATTACAAATTATATAATTCTTAAATTTTAAGATAAAATATCAATATCATTATACTTTAAGTAAACCAAGTGTAAAAATTTAAGATATTTAGACAGCATATTCTTAATTTAAAAATTAAAATCTATGTCCTTTTGTAAATTTATATCATGATATCAACACAATTTTGAATATGCTTTCATAAAAGATCAGAACAAATAAATTGTATTTTTTATTAGACTACTTTTCTTAAGGATTCCAACAAAAACATCTTTGACAAAAAATTAAAATTACAATTTAATTACAATTAAAATTTGAAAAAATTTATCTTCAATGTTTGATTGAAAAAATACATATTTTTCAATAGAGCATAATTATATAATTAATACAAATGAAATTTATTGCCAAAATATATCTAAATATAAATCTCATTTTAATTTAAAATAAAAGTGTTCTAGGTG;start=258245;subtype=PARTIAL_EXTERNAL;support_ref=2;support_variant=4;type=ALTERNATIVE;
scaffold51_9_with_IES	MILORD	internal_eliminated_sequence	258420	259063	.	.	.	ID=MILORD.9.258420.259063;Name=MILORD.9.258420.259063;bounded_by_ta=TRUE;common_boundary=None;end=259063;ies_id=IESPGM.PTET51.1.9.249478;ies_left_dist=481;ies_min_dist=88;ies_right_dist=-88;junction_seq=atatatagatatttaTAattaagtaaataatg;read_names=J00121:27:H3GGKBBXX:5:2110:18061:31171,J00121:27:H3GGKBBXX:5:2110:18203:31277;sequence=TAATAATGATATTTCAATTAAAATTCACTATTCAACAGAATTACGTATAATATTTTTTAAGATATTTCTAATCAGATTAATTTTTGGTTTCCGTAAAATTTATGAATACCACAGAGTGAATTACAAATTATATAATTCTTAAATTTTAAGATAAAATATCAATATCATTATACTTTAAGTAAACCAAGTGTAAAAATTTAAGATATTTAGACAGCATATTCTTAATTTAAAAATTAAAATCTATGTCCTTTTGTAAATTTATATCATGATATCAACACAATTTTGAATATGCTTTCATAAAAGATCAGAACAAATAAATTGTATTTTTTATTAGACTACTTTTCTTAAGGATTCCAACAAAAACATCTTTGACAAAAAATTAAAATTACAATTTAATTACAATTAAAATTTGAAAAAATTTATCTTCAATGTTTGATTGAAAAAATACATATTTTTCAATAGAGCATAATTATATAATTAATACAAATGAAATTTATTGCCAAAATATATCTAAATATAAATCTCATTTTAATTTAAAATAAAAGTGTTCTAGGTGTATAAGGAGGGGAAAAAGAAGTTATAAATTGGCAATCGTTATTATATTTTCTCTCAACAACTGAAAAGAGTATGCAGTTATTTTATAA;start=258420;subtype=EXTERNAL;support_ref=79;support_variant=2;type=ALTERNATIVE;
scaffold51_9_with_IES	MILORD	internal_eliminated_sequence	258526	258609	.	.	.	ID=MILORD.9.258526.258609;Name=MILORD.9.258526.258609;bounded_by_ta=TRUE;common_boundary=None;end=258609;ies_id=IESPGM.PTET51.1.9.248916;ies_left_dist=-281;ies_min_dist=271;ies_right_dist=-271;junction_seq=cgtaaaatttatgaaTAaaaatttaagatatt;read_names=J00121:27:H3GGKBBXX:5:1205:9435:11548;sequence=TACCACAGAGTGAATTACAAATTATATAATTCTTAAATTTTAAGATAAAATATCAATATCATTATACTTTAAGTAAACCAAGTG;start=258526;subtype=MAC;support_ref=107;support_variant=1;type=CRYPTIC;
scaffold51_9_with_IES	MILORD	internal_eliminated_sequence	258901	258975	.	.	.	ID=MILORD.9.258901.258975;Name=MILORD.9.258901.258975;bounded_by_ta=TRUE;common_boundary=Both;end=258975;ies_id=IESPGM.PTET51.1.9.249478;ies_left_dist=0;ies_min_dist=0;ies_right_dist=0;junction_seq=taattatataattaaTAtaaggaggggaaaaa;read_names=J00121:27:H3GGKBBXX:5:1112:29680:30661,J00121:27:H3GGKBBXX:5:2118:17624:41950,J00121:27:H3GGKBBXX:5:2108:20923:48333,J00121:27:H3GGKBBXX:5:1120:23734:28762,J00121:27:H3GGKBBXX:5:2108:13717:4831,J00121:27:H3GGKBBXX:5:2226:19025:41985,J00121:27:H3GGKBBXX:5:2228:21917:41897,J00121:27:H3GGKBBXX:5:1120:21024:20340,J00121:27:H3GGKBBXX:5:1116:20628:33686,J00121:27:H3GGKBBXX:5:1226:19421:40350,J00121:27:H3GGKBBXX:5:2223:7507:43023,J00121:27:H3GGKBBXX:5:1213:14651:18757,J00121:27:H3GGKBBXX:5:1209:22658:27496,J00121:27:H3GGKBBXX:5:2222:12946:2264,J00121:27:H3GGKBBXX:5:2106:23947:27303,J00121:27:H3GGKBBXX:5:1123:28229:1490,J00121:27:H3GGKBBXX:5:2120:19664:30749,J00121:27:H3GGKBBXX:5:1103:12621:44113,J00121:27:H3GGKBBXX:5:1228:16843:25333,J00121:27:H3GGKBBXX:5:1125:15402:17702,J00121:27:H3GGKBBXX:5:1104:1753:22889,J00121:27:H3GGKBBXX:5:2115:11069:7205,J00121:27:H3GGKBBXX:5:1105:23835:9842,J00121:27:H3GGKBBXX:5:2110:9059:23206,J00121:27:H3GGKBBXX:5:1203:14945:33475,J00121:27:H3GGKBBXX:5:1211:27326:19865,J00121:27:H3GGKBBXX:5:1126:19309:40297;sequence=TACAAATGAAATTTATTGCCAAAATATATCTAAATATAAATCTCATTTTAATTTAAAATAAAAGTGTTCTAGGTG;start=258901;subtype=IES;support_ref=0;support_variant=27;type=IES;
scaffold51_9_with_IES	MILORD	internal_eliminated_sequence	260702	260817	.	.	.	ID=MILORD.9.260702.260817;Name=MILORD.9.260702.260817;bounded_by_ta=TRUE;common_boundary=Both;end=260817;ies_id=IESPGM.PTET51.1.9.251204;ies_left_dist=0;ies_min_dist=0;ies_right_dist=0;junction_seq=gcaattgatttaacgTActcagattaagttaa;read_names=J00121:27:H3GGKBBXX:5:1217:14123:36868,J00121:27:H3GGKBBXX:5:2228:7608:16612,J00121:27:H3GGKBBXX:5:2122:21562:31259,J00121:27:H3GGKBBXX:5:2227:12875:25281,J00121:27:H3GGKBBXX:5:1219:4767:48825,J00121:27:H3GGKBBXX:5:1102:13261:13535,J00121:27:H3GGKBBXX:5:1111:26606:8137,J00121:27:H3GGKBBXX:5:2222:7415:8998,J00121:27:H3GGKBBXX:5:2116:9404:32912,J00121:27:H3GGKBBXX:5:2124:19299:13869,J00121:27:H3GGKBBXX:5:1126:21176:18915,J00121:27:H3GGKBBXX:5:2202:15473:37835,J00121:27:H3GGKBBXX:5:2208:25459:45150,J00121:27:H3GGKBBXX:5:2119:25357:31892,J00121:27:H3GGKBBXX:5:2102:22323:4585,J00121:27:H3GGKBBXX:5:2219:17208:2967,J00121:27:H3GGKBBXX:5:1219:16559:29131,J00121:27:H3GGKBBXX:5:1219:16538:29131,J00121:27:H3GGKBBXX:5:1205:11749:11829,J00121:27:H3GGKBBXX:5:1224:10267:1947,J00121:27:H3GGKBBXX:5:1204:21653:25298,J00121:27:H3GGKBBXX:5:1206:21054:10299,J00121:27:H3GGKBBXX:5:2225:19329:14097;sequence=TACATCAAATATGTGATTAAATTGGTGATTTTTATAACATTATTGTTATTGAAATTATTTTGAATGATTAAATTCTTTAAGATTAAATAAATAAATAAAAATAATAAACATATCCA;start=260702;subtype=IES;support_ref=152;support_variant=23;type=IES;
scaffold51_9_with_IES	MILORD	internal_eliminated_sequence	263491	263536	.	.	.	ID=MILORD.9.263491.263536;Name=MILORD.9.263491.263536;bounded_by_ta=TRUE;common_boundary=None;end=263536;ies_id=IESPGM.PTET51.1.9.254511;ies_left_dist=634;ies_min_dist=616;ies_right_dist=616;junction_seq=tttctataaaatattTAataattataatgtcg;read_names=J00121:27:H3GGKBBXX:5:1227:17553:31734,J00121:27:H3GGKBBXX:5:1115:24271:35989,J00121:27:H3GGKBBXX:5:2126:13129:5323;sequence=TATAGTAACTTTTATTAAATAAGTAAAGAATTATTTTCTGATACTA;start=263491;subtype=MAC;support_ref=204;support_variant=3;type=CRYPTIC;
scaffold51_9_with_IES	MILORD	internal_eliminated_sequence	264125	264152	.	.	.	ID=MILORD.9.264125.264152;Name=MILORD.9.264125.264152;bounded_by_ta=TRUE;common_boundary=Both;end=264152;ies_id=IESPGM.PTET51.1.9.254511;ies_left_dist=0;ies_min_dist=0;ies_right_dist=0;junction_seq=aatattaaatgatgtTActaaaagcgtgtatg;read_names=J00121:27:H3GGKBBXX:5:1222:13524:19408,J00121:27:H3GGKBBXX:5:1111:15818:3020,J00121:27:H3GGKBBXX:5:2225:16904:36235,J00121:27:H3GGKBBXX:5:2119:31213:40737,J00121:27:H3GGKBBXX:5:1208:7933:19179,J00121:27:H3GGKBBXX:5:2102:26017:27479,J00121:27:H3GGKBBXX:5:2226:2351:39014,J00121:27:H3GGKBBXX:5:1112:23571:23944,J00121:27:H3GGKBBXX:5:1215:6248:13060,J00121:27:H3GGKBBXX:5:1109:12601:6132,J00121:27:H3GGKBBXX:5:1210:17127:46012,J00121:27:H3GGKBBXX:5:2213:31385:6888,J00121:27:H3GGKBBXX:5:1220:30086:22924,J00121:27:H3GGKBBXX:5:1124:24819:26177,J00121:27:H3GGKBBXX:5:2215:14661:21307,J00121:27:H3GGKBBXX:5:2215:4381:14221,J00121:27:H3GGKBBXX:5:1119:28047:47348,J00121:27:H3GGKBBXX:5:1126:10125:11055,J00121:27:H3GGKBBXX:5:2115:11759:29008,J00121:27:H3GGKBBXX:5:1205:11170:48104,J00121:27:H3GGKBBXX:5:2113:19715:47506,J00121:27:H3GGKBBXX:5:1116:29843:38363,J00121:27:H3GGKBBXX:5:1102:23683:8770,J00121:27:H3GGKBBXX:5:1107:10592:27268,J00121:27:H3GGKBBXX:5:2205:23673:41880,J00121:27:H3GGKBBXX:5:2122:24515:32508,J00121:27:H3GGKBBXX:5:1204:25986:15856,J00121:27:H3GGKBBXX:5:2102:17878:30292,J00121:27:H3GGKBBXX:5:1125:15757:22538,J00121:27:H3GGKBBXX:5:2102:25652:24595,J00121:27:H3GGKBBXX:5:1221:26463:48263,J00121:27:H3GGKBBXX:5:1117:19360:7222,J00121:27:H3GGKBBXX:5:1120:20202:41774,J00121:27:H3GGKBBXX:5:2102:24099:23171,J00121:27:H3GGKBBXX:5:2223:5792:38574;sequence=TATAATAGAAATGCCATGGAGTGATGTA;start=264125;subtype=IES;support_ref=0;support_variant=35;type=IES;
scaffold51_9_with_IES	MILORD	internal_eliminated_sequence	265888	265966	.	.	.	ID=MILORD.9.265888.265966;Name=MILORD.9.265888.265966;bounded_by_ta=TRUE;common_boundary=Both;end=265966;ies_id=IESPGM.PTET51.1.9.256246;ies_left_dist=0;ies_min_dist=0;ies_right_dist=0;junction_seq=atttattttgagtggTAgccaataatggttaa;read_names=J00121:27:H3GGKBBXX:5:2209:17634:41335,J00121:27:H3GGKBBXX:5:2228:27306:35655,J00121:27:H3GGKBBXX:5:1221:31264:31716,J00121:27:H3GGKBBXX:5:1201:29802:26652,J00121:27:H3GGKBBXX:5:1225:8643:38943,J00121:27:H3GGKBBXX:5:1113:6857:40244,J00121:27:H3GGKBBXX:5:2210:4878:33158,J00121:27:H3GGKBBXX:5:1115:13159:43533,J00121:27:H3GGKBBXX:5:2111:18203:20129,J00121:27:H3GGKBBXX:5:1111:23987:21746,J00121:27:H3GGKBBXX:5:2214:29924:16770,J00121:27:H3GGKBBXX:5:1217:9384:39207,J00121:27:H3GGKBBXX:5:1219:9587:32947,J00121:27:H3GGKBBXX:5:2125:9384:28551,J00121:27:H3GGKBBXX:5:2214:2422:35198,J00121:27:H3GGKBBXX:5:1122:19593:35796,J00121:27:H3GGKBBXX:5:1120:12753:44799,J00121:27:H3GGKBBXX:5:1219:4726:41440,J00121:27:H3GGKBBXX:5:1219:3447:5323,J00121:27:H3GGKBBXX:5:1211:20090:15662,J00121:27:H3GGKBBXX:5:2209:13129:46434,J00121:27:H3GGKBBXX:5:2220:15940:38082,J00121:27:H3GGKBBXX:5:2121:23693:16735,J00121:27:H3GGKBBXX:5:2218:25083:20867,J00121:27:H3GGKBBXX:5:1209:25875:27092,J00121:27:H3GGKBBXX:5:2226:8653:44341,J00121:27:H3GGKBBXX:5:2116:19076:14643,J00121:27:H3GGKBBXX:5:2206:29376:43462,J00121:27:H3GGKBBXX:5:2118:28097:40086,J00121:27:H3GGKBBXX:5:2120:1732:42126,J00121:27:H3GGKBBXX:5:1216:2453:23083,J00121:27:H3GGKBBXX:5:1108:4604:4092,J00121:27:H3GGKBBXX:5:1117:11921:15856,J00121:27:H3GGKBBXX:5:1112:27113:16788,J00121:27:H3GGKBBXX:5:1114:21328:17667,J00121:27:H3GGKBBXX:5:1113:3295:20709,J00121:27:H3GGKBBXX:5:2102:8075:32015,J00121:27:H3GGKBBXX:5:2219:21227:40033,J00121:27:H3GGKBBXX:5:2209:25438:21307,J00121:27:H3GGKBBXX:5:2220:12256:43585,J00121:27:H3GGKBBXX:5:2117:25672:20058,J00121:27:H3GGKBBXX:5:1110:30624:35637;sequence=TACAATCAGTATAATGATATATTCTAATATTAATATTCTTAATAAAATATTTAAATTATCAATATCCATATTTATAGTG;start=265888;subtype=IES;support_ref=0;support_variant=42;type=IES;
scaffold51_9_with_IES	MILORD	internal_eliminated_sequence	266282	266309	.	.	.	ID=MILORD.9.266282.266309;Name=MILORD.9.266282.266309;bounded_by_ta=TRUE;common_boundary=Both;end=266309;ies_id=IESPGM.PTET51.1.9.256561;ies_left_dist=0;ies_min_dist=0;ies_right_dist=0;junction_seq=cctaattcattcatgTAaattactaaatcttg;read_names=J00121:27:H3GGKBBXX:5:1104:25794:41159,J00121:27:H3GGKBBXX:5:1107:29274:13711,J00121:27:H3GGKBBXX:5:1122:6816:14115,J00121:27:H3GGKBBXX:5:1112:1407:48526,J00121:27:H3GGKBBXX:5:2118:18172:43427,J00121:27:H3GGKBBXX:5:1104:25875:41194,J00121:27:H3GGKBBXX:5:2126:20811:2949,J00121:27:H3GGKBBXX:5:1205:13007:17843,J00121:27:H3GGKBBXX:5:2118:18162:43445,J00121:27:H3GGKBBXX:5:1123:11860:44728,J00121:27:H3GGKBBXX:5:2124:17269:35708,J00121:27:H3GGKBBXX:5:1107:21247:7996,J00121:27:H3GGKBBXX:5:2117:25885:12691,J00121:27:H3GGKBBXX:5:1228:26474:21272,J00121:27:H3GGKBBXX:5:1117:14986:31962,J00121:27:H3GGKBBXX:5:1213:16051:24067,J00121:27:H3GGKBBXX:5:1223:21663:45678,J00121:27:H3GGKBBXX:5:1222:28990:26898,J00121:27:H3GGKBBXX:5:1105:3488:5640,J00121:27:H3GGKBBXX:5:1101:19187:40192,J00121:27:H3GGKBBXX:5:1106:13504:5587,J00121:27:H3GGKBBXX:5:1206:12855:40719,J00121:27:H3GGKBBXX:5:1121:22414:4602,J00121:27:H3GGKBBXX:5:1123:12114:41370,J00121:27:H3GGKBBXX:5:1114:29498:20639,J00121:27:H3GGKBBXX:5:2219:23429:32349,J00121:27:H3GGKBBXX:5:2217:27499:48192,J00121:27:H3GGKBBXX:5:2223:31852:39629,J00121:27:H3GGKBBXX:5:1206:23632:38257,J00121:27:H3GGKBBXX:5:2224:24282:15399,J00121:27:H3GGKBBXX:5:2106:16163:39559,J00121:27:H3GGKBBXX:5:2221:25743:43603,J00121:27:H3GGKBBXX:5:1208:3112:15399,J00121:27:H3GGKBBXX:5:2107:17888:26969,J00121:27:H3GGKBBXX:5:2218:10521:6958,J00121:27:H3GGKBBXX:5:1116:23774:8506,J00121:27:H3GGKBBXX:5:1226:22455:16594,J00121:27:H3GGKBBXX:5:1223:12449:3969,J00121:27:H3GGKBBXX:5:1119:28970:32349,J00121:27:H3GGKBBXX:5:1204:19096:45238,J00121:27:H3GGKBBXX:5:1205:9455:19777,J00121:27:H3GGKBBXX:5:1124:21602:40578,J00121:27:H3GGKBBXX:5:1115:23419:16295,J00121:27:H3GGKBBXX:5:1226:15919:9069,J00121:27:H3GGKBBXX:5:2216:12408:43708;sequence=TATGGAAATATCATTGAATATCTGACTA;start=266282;subtype=IES;support_ref=48;support_variant=45;type=IES;
scaffold51_9_with_IES	MILORD	internal_eliminated_sequence	267211	267240	.	.	.	ID=MILORD.9.267211.267240;Name=MILORD.9.267211.267240;bounded_by_ta=TRUE;common_boundary=Both;end=267240;ies_id=IESPGM.PTET51.1.9.257462;ies_left_dist=0;ies_min_dist=0;ies_right_dist=0;junction_seq=tatgtcttttcgttaTActacccatgggtata;read_names=J00121:27:H3GGKBBXX:5:1209:12753:13148,J00121:27:H3GGKBBXX:5:2228:12905:30573,J00121:27:H3GGKBBXX:5:2224:18497:30450,J00121:27:H3GGKBBXX:5:1120:5680:37748,J00121:27:H3GGKBBXX:5:2204:26524:23751,J00121:27:H3GGKBBXX:5:1216:14976:28112,J00121:27:H3GGKBBXX:5:2223:5274:20129,J00121:27:H3GGKBBXX:5:2214:19908:31066,J00121:27:H3GGKBBXX:5:1123:12124:28727,J00121:27:H3GGKBBXX:5:2119:4888:12146,J00121:27:H3GGKBBXX:5:2118:19715:30521,J00121:27:H3GGKBBXX:5:2222:32126:29202,J00121:27:H3GGKBBXX:5:2213:15757:26652,J00121:27:H3GGKBBXX:5:1110:9090:21852,J00121:27:H3GGKBBXX:5:1208:9648:29817,J00121:27:H3GGKBBXX:5:2219:10450:10036,J00121:27:H3GGKBBXX:5:1209:17736:24595,J00121:27:H3GGKBBXX:5:2112:9942:27197,J00121:27:H3GGKBBXX:5:1213:7395:7697,J00121:27:H3GGKBBXX:5:1210:14022:28569,J00121:27:H3GGKBBXX:5:1207:24190:44816,J00121:27:H3GGKBBXX:5:1113:7882:27074,J00121:27:H3GGKBBXX:5:2213:5467:29325,J00121:27:H3GGKBBXX:5:1119:7415:5657,J00121:27:H3GGKBBXX:5:1222:15453:17685,J00121:27:H3GGKBBXX:5:1107:27600:2932,J00121:27:H3GGKBBXX:5:1221:5690:35268,J00121:27:H3GGKBBXX:5:2105:8704:2580,J00121:27:H3GGKBBXX:5:1213:13809:7205,J00121:27:H3GGKBBXX:5:1201:5142:15926,J00121:27:H3GGKBBXX:5:1202:19410:44623,J00121:27:H3GGKBBXX:5:2216:32329:26388,J00121:27:H3GGKBBXX:5:1224:26534:21588,J00121:27:H3GGKBBXX:5:2109:9557:12919,J00121:27:H3GGKBBXX:5:1105:9039:12409,J00121:27:H3GGKBBXX:5:2221:19502:43058,J00121:27:H3GGKBBXX:5:1125:11535:28129,J00121:27:H3GGKBBXX:5:2211:28503:43497,J00121:27:H3GGKBBXX:5:1115:4888:38521,J00121:27:H3GGKBBXX:5:2119:13342:43427,J00121:27:H3GGKBBXX:5:1127:11830:11231,J00121:27:H3GGKBBXX:5:2224:11332:47788,J00121:27:H3GGKBBXX:5:2126:20933:39207,J00121:27:H3GGKBBXX:5:1227:6055:44763,J00121:27:H3GGKBBXX:5:2222:30097:35251,J00121:27:H3GGKBBXX:5:1105:17340:12058,J00121:27:H3GGKBBXX:5:2203:7973:30468,J00121:27:H3GGKBBXX:5:1213:5944:15029,J00121:27:H3GGKBBXX:5:1117:3112:29255,J00121:27:H3GGKBBXX:5:1116:15605:44886,J00121:27:H3GGKBBXX:5:2107:20395:16858,J00121:27:H3GGKBBXX:5:2125:10419:41387,J00121:27:H3GGKBBXX:5:2219:17158:23663,J00121:27:H3GGKBBXX:5:1110:13738:11759,J00121:27:H3GGKBBXX:5:1202:7608:14045,J00121:27:H3GGKBBXX:5:1112:4117:32508,J00121:27:H3GGKBBXX:5:1113:14752:42882,J00121:27:H3GGKBBXX:5:2219:1550:35444,J00121:27:H3GGKBBXX:5:1209:10003:47559,J00121:27:H3GGKBBXX:5:1207:6350:42495,J00121:27:H3GGKBBXX:5:1119:1600:34371;sequence=TACAGTTGAATCTCTTATTGATTTCCATTA;start=267211;subtype=IES;support_ref=0;support_variant=61;type=IES;
scaffold51_9_with_IES	MILORD	internal_eliminated_sequence	270071	270096	.	.	.	ID=MILORD.9.270071.270096;Name=MILORD.9.270071.270096;bounded_by_ta=TRUE;common_boundary=Both;end=270096;ies_id=IESPGM.PTET51.1.9.260292;ies_left_dist=0;ies_min_dist=0;ies_right_dist=0;junction_seq=atggaagagaaagtgTAcatatcagaagaagg;read_names=J00121:27:H3GGKBBXX:5:2201:17898:32719,J00121:27:H3GGKBBXX:5:1222:3062:27338,J00121:27:H3GGKBBXX:5:1201:28787:45432,J00121:27:H3GGKBBXX:5:1220:24160:8576,J00121:27:H3GGKBBXX:5:2107:14174:40367,J00121:27:H3GGKBBXX:5:1103:8146:3336,J00121:27:H3GGKBBXX:5:2119:10176:45889,J00121:27:H3GGKBBXX:5:2219:23409:35233,J00121:27:H3GGKBBXX:5:1216:29396:26898,J00121:27:H3GGKBBXX:5:1120:7527:44113,J00121:27:H3GGKBBXX:5:2125:9861:17210,J00121:27:H3GGKBBXX:5:1121:26534:44060,J00121:27:H3GGKBBXX:5:1114:6857:4409,J00121:27:H3GGKBBXX:5:2128:7669:42073,J00121:27:H3GGKBBXX:5:1110:18802:23979,J00121:27:H3GGKBBXX:5:2111:26900:13464,J00121:27:H3GGKBBXX:5:2210:13971:45959,J00121:27:H3GGKBBXX:5:2221:21724:11636,J00121:27:H3GGKBBXX:5:2225:15788:7468,J00121:27:H3GGKBBXX:5:1124:23805:30890,J00121:27:H3GGKBBXX:5:1223:29061:31417,J00121:27:H3GGKBBXX:5:1125:5873:4954,J00121:27:H3GGKBBXX:5:2210:13423:25034,J00121:27:H3GGKBBXX:5:2117:8552:25984,J00121:27:H3GGKBBXX:5:1226:22404:27057;sequence=TATGCTATAATTATTCTATTTGTTAA;start=270071;subtype=IES;support_ref=21;support_variant=25;type=IES;
scaffold51_9_with_IES	MILORD	internal_eliminated_sequence	270233	270287	.	.	.	ID=MILORD.9.270233.270287;Name=MILORD.9.270233.270287;bounded_by_ta=TRUE;common_boundary=Both;end=270287;ies_id=IESPGM.PTET51.1.9.260428;ies_left_dist=0;ies_min_dist=0;ies_right_dist=0;junction_seq=gtccaggaagtgaatTAccaattactcttcca;read_names=J00121:27:H3GGKBBXX:5:2110:17066:25087,J00121:27:H3GGKBBXX:5:2215:10937:43656,J00121:27:H3GGKBBXX:5:1215:27113:12884,J00121:27:H3GGKBBXX:5:1110:11596:34530,J00121:27:H3GGKBBXX:5:1226:23328:6114,J00121:27:H3GGKBBXX:5:1126:5223:35409,J00121:27:H3GGKBBXX:5:1208:13453:35110,J00121:27:H3GGKBBXX:5:1226:14062:14256,J00121:27:H3GGKBBXX:5:1203:24251:33387,J00121:27:H3GGKBBXX:5:2113:6918:11231,J00121:27:H3GGKBBXX:5:2103:17381:25984,J00121:27:H3GGKBBXX:5:2126:9567:6923,J00121:27:H3GGKBBXX:5:1218:9080:10862,J00121:27:H3GGKBBXX:5:2225:10845:40965,J00121:27:H3GGKBBXX:5:2104:22171:19548,J00121:27:H3GGKBBXX:5:1211:23368:21764,J00121:27:H3GGKBBXX:5:1203:20527:47401,J00121:27:H3GGKBBXX:5:2215:9770:47084,J00121:27:H3GGKBBXX:5:2215:11190:34846,J00121:27:H3GGKBBXX:5:1214:18081:14889,J00121:27:H3GGKBBXX:5:2101:15189:12445,J00121:27:H3GGKBBXX:5:2201:26372:4919,J00121:27:H3GGKBBXX:5:2215:18944:20287,J00121:27:H3GGKBBXX:5:2205:21399:41352,J00121:27:H3GGKBBXX:5:1122:25794:31804,J00121:27:H3GGKBBXX:5:1202:30939:12656,J00121:27:H3GGKBBXX:5:2215:10906:43603,J00121:27:H3GGKBBXX:5:2102:16478:22872,J00121:27:H3GGKBBXX:5:1225:16660:1138,J00121:27:H3GGKBBXX:5:2126:10145:6062,J00121:27:H3GGKBBXX:5:1214:16711:32420,J00121:27:H3GGKBBXX:5:1207:29680:48772,J00121:27:H3GGKBBXX:5:2104:22161:19531,J00121:27:H3GGKBBXX:5:2224:15382:11055,J00121:27:H3GGKBBXX:5:1127:15585:6062,J00121:27:H3GGKBBXX:5:2209:21197:43533,J00121:27:H3GGKBBXX:5:1207:5223:42126,J00121:27:H3GGKBBXX:5:1215:17310:20515,J00121:27:H3GGKBBXX:5:2228:8044:30943,J00121:27:H3GGKBBXX:5:1211:28848:18564,J00121:27:H3GGKBBXX:5:1223:8207:38890,J00121:27:H3GGKBBXX:5:1127:8755:13359,J00121:27:H3GGKBBXX:5:1109:12875:45713,J00121:27:H3GGKBBXX:5:1204:27377:40280;sequence=TACAGTATGTTTCAGTGATAATTGAAAAATTTAACAATAAATAAGAATCTAAGTG;start=270233;subtype=IES;support_ref=4;support_variant=44;type=IES;
scaffold51_9_with_IES	MILORD	internal_eliminated_sequence	270674	270747	.	.	.	ID=MILORD.9.270674.270747;Name=MILORD.9.270674.270747;bounded_by_ta=TRUE;common_boundary=Both;end=270747;ies_id=IESPGM.PTET51.1.9.260814;ies_left_dist=0;ies_min_dist=0;ies_right_dist=0;junction_seq=attagtagtagcagaTActaaagaataattac;read_names=J00121:27:H3GGKBBXX:5:2203:19319:47700,J00121:27:H3GGKBBXX:5:2225:29843:20744,J00121:27:H3GGKBBXX:5:2117:10226:32367,J00121:27:H3GGKBBXX:5:2104:16407:6677,J00121:27:H3GGKBBXX:5:2225:17716:13834,J00121:27:H3GGKBBXX:5:1112:8014:5956,J00121:27:H3GGKBBXX:5:1228:26545:25087,J00121:27:H3GGKBBXX:5:1111:8237:24208,J00121:27:H3GGKBBXX:5:2205:29488:23048,J00121:27:H3GGKBBXX:5:1201:25307:2826,J00121:27:H3GGKBBXX:5:1218:23115:29518,J00121:27:H3GGKBBXX:5:1218:23206:29430,J00121:27:H3GGKBBXX:5:1207:27955:33545,J00121:27:H3GGKBBXX:5:1102:29011:3793,J00121:27:H3GGKBBXX:5:2210:21288:31136,J00121:27:H3GGKBBXX:5:1202:5731:43990,J00121:27:H3GGKBBXX:5:1223:23855:38644,J00121:27:H3GGKBBXX:5:1220:25520:11425,J00121:27:H3GGKBBXX:5:2214:30289:18247,J00121:27:H3GGKBBXX:5:1114:6167:16120,J00121:27:H3GGKBBXX:5:2217:25753:2650,J00121:27:H3GGKBBXX:5:1201:8734:23628,J00121:27:H3GGKBBXX:5:1106:9577:39119,J00121:27:H3GGKBBXX:5:1126:7801:15504,J00121:27:H3GGKBBXX:5:1109:13098:3758,J00121:27:H3GGKBBXX:5:1108:15818:8998,J00121:27:H3GGKBBXX:5:2221:26301:20726,J00121:27:H3GGKBBXX:5:1217:7050:13359,J00121:27:H3GGKBBXX:5:2107:24860:14994,J00121:27:H3GGKBBXX:5:1220:25002:10387;sequence=TACCGTAATTATCATAATAGTAATAAAAATAGGAATTAAAATGTAGTAAATTTATATCAAAATTTAAATAAGTG;start=270674;subtype=IES;support_ref=118;support_variant=30;type=IES;
scaffold51_9_with_IES	MILORD	internal_eliminated_sequence	271254	271300	.	.	.	ID=MILORD.9.271254.271300;Name=MILORD.9.271254.271300;bounded_by_ta=TRUE;common_boundary=Both;end=271300;ies_id=IESPGM.PTET51.1.9.261320;ies_left_dist=0;ies_min_dist=0;ies_right_dist=0;junction_seq=ctctattctttagtgTAccaagagtatgggaa;read_names=J00121:27:H3GGKBBXX:5:2126:27773:29536,J00121:27:H3GGKBBXX:5:1224:12012:26705,J00121:27:H3GGKBBXX:5:2219:8491:36921,J00121:27:H3GGKBBXX:5:2207:21095:1332,J00121:27:H3GGKBBXX:5:1116:3346:33246,J00121:27:H3GGKBBXX:5:2101:12124:15117,J00121:27:H3GGKBBXX:5:1214:13179:26230,J00121:27:H3GGKBBXX:5:2118:26829:26037,J00121:27:H3GGKBBXX:5:1210:25195:27707,J00121:27:H3GGKBBXX:5:2120:8085:1086,J00121:27:H3GGKBBXX:5:1227:26027:11601,J00121:27:H3GGKBBXX:5:2219:8420:36657,J00121:27:H3GGKBBXX:5:2102:12104:20814,J00121:27:H3GGKBBXX:5:1113:17340:2035,J00121:27:H3GGKBBXX:5:2110:16478:25544,J00121:27:H3GGKBBXX:5:1216:5731:13781,J00121:27:H3GGKBBXX:5:1221:27762:11829,J00121:27:H3GGKBBXX:5:1106:22242:26810,J00121:27:H3GGKBBXX:5:1110:15300:24630,J00121:27:H3GGKBBXX:5:1101:8907:31031,J00121:27:H3GGKBBXX:5:1205:8704:16436,J00121:27:H3GGKBBXX:5:1217:5000:35901,J00121:27:H3GGKBBXX:5:1204:27103:34706,J00121:27:H3GGKBBXX:5:2110:23734:20639,J00121:27:H3GGKBBXX:5:1118:27488:21623,J00121:27:H3GGKBBXX:5:1125:20628:42126,J00121:27:H3GGKBBXX:5:1204:21399:41669,J00121:27:H3GGKBBXX:5:1208:10663:36675,J00121:27:H3GGKBBXX:5:1215:19938:10264,J00121:27:H3GGKBBXX:5:2219:28696:23821,J00121:27:H3GGKBBXX:5:2101:4827:47665,J00121:27:H3GGKBBXX:5:1226:4066:17298,J00121:27:H3GGKBBXX:5:1215:29488:32719,J00121:27:H3GGKBBXX:5:2228:15087:5411,J00121:27:H3GGKBBXX:5:2222:18111:32736,J00121:27:H3GGKBBXX:5:2116:3914:6976,J00121:27:H3GGKBBXX:5:1103:11464:26705,J00121:27:H3GGKBBXX:5:1107:10744:32877,J00121:27:H3GGKBBXX:5:2221:26200:26529,J00121:27:H3GGKBBXX:5:1216:8389:29255,J00121:27:H3GGKBBXX:5:2203:10713:16893,J00121:27:H3GGKBBXX:5:2116:3894:6976,J00121:27:H3GGKBBXX:5:2226:14194:44166,J00121:27:H3GGKBBXX:5:1105:26971:29167,J00121:27:H3GGKBBXX:5:2102:19563:21324,J00121:27:H3GGKBBXX:5:1203:8369:48737,J00121:27:H3GGKBBXX:5:2203:10612:16999,J00121:27:H3GGKBBXX:5:1122:5751:32420,J00121:27:H3GGKBBXX:5:1216:24931:44517,J00121:27:H3GGKBBXX:5:1122:28929:35620,J00121:27:H3GGKBBXX:5:1126:25520:9737,J00121:27:H3GGKBBXX:5:1102:16599:8488,J00121:27:H3GGKBBXX:5:1211:26555:5657,J00121:27:H3GGKBBXX:5:1124:10368:6238,J00121:27:H3GGKBBXX:5:2226:28036:27953,J00121:27:H3GGKBBXX:5:1123:15656:31787;sequence=TACAGATAAAGAGATAGATATTTACAATAATACTATATATTTGATTG;start=271254;subtype=IES;support_ref=38;support_variant=56;type=IES;
scaffold51_9_with_IES	MILORD	internal_eliminated_sequence	271880	271919	.	.	.	ID=MILORD.9.271880.271919;Name=MILORD.9.271880.271919;bounded_by_ta=TRUE;common_boundary=Both;end=271919;ies_id=IESPGM.PTET51.1.9.261899;ies_left_dist=0;ies_min_dist=0;ies_right_dist=0;junction_seq=atggtaacttgatgaTAacaggaagaattaag;read_names=J00121:27:H3GGKBBXX:5:1107:19238:30046,J00121:27:H3GGKBBXX:5:1201:5051:7961,J00121:27:H3GGKBBXX:5:1112:12479:45731,J00121:27:H3GGKBBXX:5:2108:6096:2774,J00121:27:H3GGKBBXX:5:1127:15524:30116,J00121:27:H3GGKBBXX:5:1211:7547:39260,J00121:27:H3GGKBBXX:5:2122:17827:39559,J00121:27:H3GGKBBXX:5:1225:14184:33141,J00121:27:H3GGKBBXX:5:1223:30320:12743,J00121:27:H3GGKBBXX:5:1110:18964:15961,J00121:27:H3GGKBBXX:5:2225:16133:6097,J00121:27:H3GGKBBXX:5:1120:3305:6097,J00121:27:H3GGKBBXX:5:2222:20780:45801,J00121:27:H3GGKBBXX:5:1204:27600:9508,J00121:27:H3GGKBBXX:5:1116:25296:2000,J00121:27:H3GGKBBXX:5:1122:16092:19460,J00121:27:H3GGKBBXX:5:1115:11799:33615,J00121:27:H3GGKBBXX:5:2113:2717:31277,J00121:27:H3GGKBBXX:5:1210:23937:11284,J00121:27:H3GGKBBXX:5:2227:24525:24472,J00121:27:H3GGKBBXX:5:1119:11749:35215,J00121:27:H3GGKBBXX:5:2215:3833:43550,J00121:27:H3GGKBBXX:5:1205:11454:32736,J00121:27:H3GGKBBXX:5:2125:14925:46627,J00121:27:H3GGKBBXX:5:1212:2859:14502;sequence=TACACTTAAATAGTTTGATTAATAAATATCTATTCTACTG;start=271880;subtype=IES;support_ref=12;support_variant=25;type=IES;
scaffold51_9_with_IES	MILORD	internal_eliminated_sequence	272804	272879	.	.	.	ID=MILORD.9.272804.272879;Name=MILORD.9.272804.272879;bounded_by_ta=TRUE;common_boundary=Both;end=272879;ies_id=IESPGM.PTET51.1.9.262783;ies_left_dist=0;ies_min_dist=0;ies_right_dist=0;junction_seq=ctaaaccggctctggTAaaacatatacaatgt;read_names=J00121:27:H3GGKBBXX:5:1207:29488:15909,J00121:27:H3GGKBBXX:5:2228:17168:19496,J00121:27:H3GGKBBXX:5:1216:13179:12902,J00121:27:H3GGKBBXX:5:1106:11393:46205,J00121:27:H3GGKBBXX:5:1102:4523:28076,J00121:27:H3GGKBBXX:5:2227:5020:27637,J00121:27:H3GGKBBXX:5:1204:14712:23505,J00121:27:H3GGKBBXX:5:2204:27164:48561,J00121:27:H3GGKBBXX:5:2220:4624:23575,J00121:27:H3GGKBBXX:5:2214:21004:19179,J00121:27:H3GGKBBXX:5:2107:10409:31382,J00121:27:H3GGKBBXX:5:2223:25702:45783,J00121:27:H3GGKBBXX:5:1219:24292:30573,J00121:27:H3GGKBBXX:5:1202:8166:19373,J00121:27:H3GGKBBXX:5:1225:21937:14713,J00121:27:H3GGKBBXX:5:1220:12692:29501,J00121:27:H3GGKBBXX:5:2210:23906:11970,J00121:27:H3GGKBBXX:5:1205:7364:14854,J00121:27:H3GGKBBXX:5:1222:13859:13799,J00121:27:H3GGKBBXX:5:1227:10754:28076,J00121:27:H3GGKBBXX:5:1126:30645:9789,J00121:27:H3GGKBBXX:5:1210:19492:28868,J00121:27:H3GGKBBXX:5:2111:18254:4251,J00121:27:H3GGKBBXX:5:1227:3457:6114,J00121:27:H3GGKBBXX:5:1128:19816:13148,J00121:27:H3GGKBBXX:5:1203:27529:2000,J00121:27:H3GGKBBXX:5:1211:13758:1631,J00121:27:H3GGKBBXX:5:2103:9729:40051,J00121:27:H3GGKBBXX:5:2120:6340:20006,J00121:27:H3GGKBBXX:5:2220:15899:11354,J00121:27:H3GGKBBXX:5:1203:9526:44341,J00121:27:H3GGKBBXX:5:2217:11667:41897,J00121:27:H3GGKBBXX:5:2219:26200:1103,J00121:27:H3GGKBBXX:5:1109:29701:41317,J00121:27:H3GGKBBXX:5:1110:14976:23892,J00121:27:H3GGKBBXX:5:2218:19197:22590,J00121:27:H3GGKBBXX:5:1104:15737:19091,J00121:27:H3GGKBBXX:5:2213:4168:20955,J00121:27:H3GGKBBXX:5:1106:21328:8594,J00121:27:H3GGKBBXX:5:2220:18233:24577,J00121:27:H3GGKBBXX:5:2219:10013:13605,J00121:27:H3GGKBBXX:5:2211:26687:20164,J00121:27:H3GGKBBXX:5:1110:23581:4866,J00121:27:H3GGKBBXX:5:1126:28757:40561,J00121:27:H3GGKBBXX:5:2224:3782:27848,J00121:27:H3GGKBBXX:5:2119:6187:20023,J00121:27:H3GGKBBXX:5:1227:21755:35497,J00121:27:H3GGKBBXX:5:2216:9800:32086,J00121:27:H3GGKBBXX:5:1227:21795:39822,J00121:27:H3GGKBBXX:5:2211:10906:12831,J00121:27:H3GGKBBXX:5:1207:20019:20955,J00121:27:H3GGKBBXX:5:2104:16295:45414,J00121:27:H3GGKBBXX:5:1103:18873:33316,J00121:27:H3GGKBBXX:5:1206:11048:2000,J00121:27:H3GGKBBXX:5:1102:25124:42143,J00121:27:H3GGKBBXX:5:1222:13758:16682,J00121:27:H3GGKBBXX:5:2203:11495:23452,J00121:27:H3GGKBBXX:5:2104:5548:30204,J00121:27:H3GGKBBXX:5:2219:17685:3793,J00121:27:H3GGKBBXX:5:1118:18172:24331,J00121:27:H3GGKBBXX:5:2105:19583:6765,J00121:27:H3GGKBBXX:5:2223:23713:8682;sequence=TACACTTATATTGGTTTTTAAAATATTCTAATAAAGTTTCGAAAATTCTTAATAGATAATATCATTATTTTAACTG;start=272804;subtype=IES;support_ref=6;support_variant=62;type=IES;
scaffold51_9_with_IES	MILORD	internal_eliminated_sequence	274258	274402	.	.	.	ID=MILORD.9.274258.274402;Name=MILORD.9.274258.274402;bounded_by_ta=TRUE;common_boundary=Both;end=274402;ies_id=IESPGM.PTET51.1.9.264161;ies_left_dist=0;ies_min_dist=0;ies_right_dist=0;junction_seq=agtttgccttgctagTAacatggtcaaattac;read_names=J00121:27:H3GGKBBXX:5:2117:17584:17860,J00121:27:H3GGKBBXX:5:1124:13179:29571,J00121:27:H3GGKBBXX:5:1208:30675:33334,J00121:27:H3GGKBBXX:5:1209:20324:18775,J00121:27:H3GGKBBXX:5:1202:16457:34618,J00121:27:H3GGKBBXX:5:1213:12814:19232,J00121:27:H3GGKBBXX:5:1204:17898:38662,J00121:27:H3GGKBBXX:5:2218:7263:23892,J00121:27:H3GGKBBXX:5:2220:9851:11038,J00121:27:H3GGKBBXX:5:1214:17056:32455,J00121:27:H3GGKBBXX:5:2107:6918:31910,J00121:27:H3GGKBBXX:5:1203:8775:26969,J00121:27:H3GGKBBXX:5:2115:15919:20041,J00121:27:H3GGKBBXX:5:1106:1854:38574,J00121:27:H3GGKBBXX:5:1209:9790:34706,J00121:27:H3GGKBBXX:5:2208:24616:29624,J00121:27:H3GGKBBXX:5:1214:18659:26723,J00121:27:H3GGKBBXX:5:1222:26321:25931,J00121:27:H3GGKBBXX:5:2101:21217:3512,J00121:27:H3GGKBBXX:5:2222:21511:39752,J00121:27:H3GGKBBXX:5:2113:5355:10422;sequence=TACAATATTTTCTTGCAATTTTTGGTAAAAAATTGGGTCTTACAATTTTGGATAAAACTTTTAAGTCTTAAAATTTTCAAAATCTAAATTTTTTAAATAAACATTAAAACTTTAATAGAATACAAGATTTTAAAATTATTAACAG;start=274258;subtype=IES;support_ref=24;support_variant=21;type=IES;
scaffold51_9_with_IES	MILORD	internal_eliminated_sequence	274640	274764	.	.	.	ID=MILORD.9.274640.274764;Name=MILORD.9.274640.274764;bounded_by_ta=TRUE;common_boundary=Both;end=274764;ies_id=IESPGM.PTET51.1.9.264398;ies_left_dist=0;ies_min_dist=0;ies_right_dist=0;junction_seq=taacaaggatactaaTAtcatccagtactcca;read_names=J00121:27:H3GGKBBXX:5:2225:27529:27531,J00121:27:H3GGKBBXX:5:1119:17147:47172,J00121:27:H3GGKBBXX:5:1115:14174:35831,J00121:27:H3GGKBBXX:5:2207:23104:21025,J00121:27:H3GGKBBXX:5:1105:4503:6765,J00121:27:H3GGKBBXX:5:2119:22617:1472,J00121:27:H3GGKBBXX:5:1219:10612:30222,J00121:27:H3GGKBBXX:5:1228:28310:23892,J00121:27:H3GGKBBXX:5:2222:4219:27408,J00121:27:H3GGKBBXX:5:2225:18416:31118,J00121:27:H3GGKBBXX:5:2106:14489:21500,J00121:27:H3GGKBBXX:5:2114:26443:38662,J00121:27:H3GGKBBXX:5:2109:10957:32824,J00121:27:H3GGKBBXX:5:1226:21288:41194,J00121:27:H3GGKBBXX:5:2210:1550:36780;sequence=TACACTTAATTAGCTATATTTATTATAATTTCGATTAACTATGTCATTAATTGATAATATTTTAATTATGTTTCTAAAATACAAATATTTTTAAAATTAGAGAAACAATAAATATATTATTACTG;start=274640;subtype=IES;support_ref=6;support_variant=15;type=IES;
scaffold51_9_with_IES	MILORD	internal_eliminated_sequence	274925	274953	.	.	.	ID=MILORD.9.274925.274953;Name=MILORD.9.274925.274953;bounded_by_ta=TRUE;common_boundary=Both;end=274953;ies_id=IESPGM.PTET51.1.9.264558;ies_left_dist=0;ies_min_dist=0;ies_right_dist=0;junction_seq=ttatttttggatgttTAtactttagcaataag;read_names=J00121:27:H3GGKBBXX:5:2212:5822:19074,J00121:27:H3GGKBBXX:5:1221:12144:2774,J00121:27:H3GGKBBXX:5:2222:5142:44552,J00121:27:H3GGKBBXX:5:2224:29427:44148,J00121:27:H3GGKBBXX:5:1120:8440:7152,J00121:27:H3GGKBBXX:5:2218:6431:33914,J00121:27:H3GGKBBXX:5:1223:19776:35057,J00121:27:H3GGKBBXX:5:1212:30310:15574,J00121:27:H3GGKBBXX:5:2123:25855:17702,J00121:27:H3GGKBBXX:5:2123:19167:17016,J00121:27:H3GGKBBXX:5:2224:4736:31505,J00121:27:H3GGKBBXX:5:2220:9506:3829,J00121:27:H3GGKBBXX:5:1210:20517:17175,J00121:27:H3GGKBBXX:5:2223:14154:3688,J00121:27:H3GGKBBXX:5:1115:25164:1595,J00121:27:H3GGKBBXX:5:1123:9414:6308,J00121:27:H3GGKBBXX:5:1120:26433:41809,J00121:27:H3GGKBBXX:5:2218:26880:8717,J00121:27:H3GGKBBXX:5:2219:22759:47858,J00121:27:H3GGKBBXX:5:2221:14854:26037,J00121:27:H3GGKBBXX:5:1115:16346:40578,J00121:27:H3GGKBBXX:5:2214:27285:35198,J00121:27:H3GGKBBXX:5:2219:29396:12796,J00121:27:H3GGKBBXX:5:2120:25438:32279,J00121:27:H3GGKBBXX:5:2222:11749:8137,J00121:27:H3GGKBBXX:5:2227:31071:27901,J00121:27:H3GGKBBXX:5:2120:4350:14203,J00121:27:H3GGKBBXX:5:1122:24008:13412,J00121:27:H3GGKBBXX:5:1224:18923:21869,J00121:27:H3GGKBBXX:5:2207:21156:17298,J00121:27:H3GGKBBXX:5:2104:7354:4004,J00121:27:H3GGKBBXX:5:2216:11637:29501,J00121:27:H3GGKBBXX:5:1107:21816:5745,J00121:27:H3GGKBBXX:5:1223:19481:13623,J00121:27:H3GGKBBXX:5:2109:31527:16946,J00121:27:H3GGKBBXX:5:1116:25337:24683,J00121:27:H3GGKBBXX:5:1227:4756:15047,J00121:27:H3GGKBBXX:5:2216:4239:7222,J00121:27:H3GGKBBXX:5:2113:26565:38803,J00121:27:H3GGKBBXX:5:1124:19380:3002,J00121:27:H3GGKBBXX:5:2208:14093:37027,J00121:27:H3GGKBBXX:5:2225:20435:10282,J00121:27:H3GGKBBXX:5:1126:25702:27602,J00121:27:H3GGKBBXX:5:2112:10226:44535;sequence=TATATGCTTAAATATAATGATATTTTAAT;start=274925;subtype=IES;support_ref=3;support_variant=44;type=IES;
scaffold51_9_with_IES	MILORD	internal_eliminated_sequence	278259	278391	.	.	.	ID=MILORD.9.278259.278391;Name=MILORD.9.278259.278391;bounded_by_ta=TRUE;common_boundary=Both;end=278391;ies_id=IESPGM.PTET51.1.9.267863;ies_left_dist=0;ies_min_dist=0;ies_right_dist=0;junction_seq=ccaatgagttgcttgTAtcggttatcctattt;read_names=J00121:27:H3GGKBBXX:5:1203:29183:47770,J00121:27:H3GGKBBXX:5:1203:2646:23346,J00121:27:H3GGKBBXX:5:2113:13413:28534,J00121:27:H3GGKBBXX:5:1111:15422:8629,J00121:27:H3GGKBBXX:5:1216:16630:22749,J00121:27:H3GGKBBXX:5:1119:16955:36956,J00121:27:H3GGKBBXX:5:2110:2575:48122,J00121:27:H3GGKBBXX:5:1212:26027:24401,J00121:27:H3GGKBBXX:5:2119:7050:21518,J00121:27:H3GGKBBXX:5:2219:24515:26459,J00121:27:H3GGKBBXX:5:1103:22140:42214,J00121:27:H3GGKBBXX:5:2110:28483:39172,J00121:27:H3GGKBBXX:5:1111:23571:47999,J00121:27:H3GGKBBXX:5:1118:12479:22696,J00121:27:H3GGKBBXX:5:1221:15280:40913,J00121:27:H3GGKBBXX:5:1207:20435:4655,J00121:27:H3GGKBBXX:5:1224:28848:30521,J00121:27:H3GGKBBXX:5:1117:29346:22907,J00121:27:H3GGKBBXX:5:1115:23805:26740,J00121:27:H3GGKBBXX:5:2113:9130:24771,J00121:27:H3GGKBBXX:5:1225:15940:29290,J00121:27:H3GGKBBXX:5:2227:11809:5323,J00121:27:H3GGKBBXX:5:2210:7882:4110,J00121:27:H3GGKBBXX:5:2122:24251:39787,J00121:27:H3GGKBBXX:5:1114:5507:9737,J00121:27:H3GGKBBXX:5:2110:12398:40702,J00121:27:H3GGKBBXX:5:1201:27499:40702,J00121:27:H3GGKBBXX:5:2217:24718:22133,J00121:27:H3GGKBBXX:5:1228:17076:42302,J00121:27:H3GGKBBXX:5:1211:13524:22362,J00121:27:H3GGKBBXX:5:1201:24099:46487,J00121:27:H3GGKBBXX:5:2116:23673:10159,J00121:27:H3GGKBBXX:5:2114:21643:27391,J00121:27:H3GGKBBXX:5:2201:2290:2861,J00121:27:H3GGKBBXX:5:2117:6827:13042,J00121:27:H3GGKBBXX:5:1214:4777:12269,J00121:27:H3GGKBBXX:5:2219:2909:8928;sequence=TACAGATTTTATCCAATAAATTATTATTCTAATTCAATTAAGGTAATTTTTAATAATAAATTCCTTTAATTTTAAATTAAGAATTTATTTTTAAAATATTGTCATTAAACCTAAATCAAATAATTATTGACTT;start=278259;subtype=IES;support_ref=80;support_variant=37;type=IES;
scaffold51_9_with_IES	MILORD	internal_eliminated_sequence	278479	278535	.	.	.	ID=MILORD.9.278479.278535;Name=MILORD.9.278479.278535;bounded_by_ta=TRUE;common_boundary=Both;end=278535;ies_id=IESPGM.PTET51.1.9.267950;ies_left_dist=0;ies_min_dist=0;ies_right_dist=0;junction_seq=cttacttataattacTAgcaggtttatcgact;read_names=J00121:27:H3GGKBBXX:5:1211:9719:12568,J00121:27:H3GGKBBXX:5:1202:7466:33879,J00121:27:H3GGKBBXX:5:1216:8308:3231,J00121:27:H3GGKBBXX:5:2223:5193:32297,J00121:27:H3GGKBBXX:5:2224:18030:11214,J00121:27:H3GGKBBXX:5:1207:2940:24841,J00121:27:H3GGKBBXX:5:1206:16031:30468,J00121:27:H3GGKBBXX:5:2227:21978:47454,J00121:27:H3GGKBBXX:5:2113:30299:22872;sequence=TATAGGATAGTCAAGATTAATTAATATTAGAGATTATTCATAAACTTTATAACGCTG;start=278479;subtype=IES;support_ref=120;support_variant=9;type=IES;
scaffold51_9_with_IES	MILORD	internal_eliminated_sequence	279004	279031	.	.	.	ID=MILORD.9.279004.279031;Name=MILORD.9.279004.279031;bounded_by_ta=TRUE;common_boundary=Both;end=279031;ies_id=IESPGM.PTET51.1.9.268418;ies_left_dist=0;ies_min_dist=0;ies_right_dist=0;junction_seq=ttggatttcggaaaaTAccatacagaaccgta;read_names=J00121:27:H3GGKBBXX:5:2115:12428:27989,J00121:27:H3GGKBBXX:5:1226:12966:47348,J00121:27:H3GGKBBXX:5:1125:6289:42495,J00121:27:H3GGKBBXX:5:1117:2483:23909,J00121:27:H3GGKBBXX:5:2111:31700:35180,J00121:27:H3GGKBBXX:5:2227:19319:3741,J00121:27:H3GGKBBXX:5:1124:12246:40930,J00121:27:H3GGKBBXX:5:2102:6867:6572,J00121:27:H3GGKBBXX:5:1127:13484:3442,J00121:27:H3GGKBBXX:5:2227:30624:27795,J00121:27:H3GGKBBXX:5:2227:1813:34670,J00121:27:H3GGKBBXX:5:1110:25215:38328,J00121:27:H3GGKBBXX:5:1117:10663:26090,J00121:27:H3GGKBBXX:5:1203:26697:9842,J00121:27:H3GGKBBXX:5:1228:5386:29677,J00121:27:H3GGKBBXX:5:2207:26910:34477,J00121:27:H3GGKBBXX:5:1125:6745:42407,J00121:27:H3GGKBBXX:5:2109:3833:11091,J00121:27:H3GGKBBXX:5:2228:3183:38381,J00121:27:H3GGKBBXX:5:2115:12489:28059,J00121:27:H3GGKBBXX:5:2226:10429:43831,J00121:27:H3GGKBBXX:5:1114:18578:34846,J00121:27:H3GGKBBXX:5:2102:18385:6730,J00121:27:H3GGKBBXX:5:2223:32075:20744,J00121:27:H3GGKBBXX:5:2107:13920:46891,J00121:27:H3GGKBBXX:5:2120:29153:2281,J00121:27:H3GGKBBXX:5:2219:14641:32103,J00121:27:H3GGKBBXX:5:2212:7618:21940,J00121:27:H3GGKBBXX:5:2219:27641:29729,J00121:27:H3GGKBBXX:5:2208:27093:9227,J00121:27:H3GGKBBXX:5:2124:31101:46803,J00121:27:H3GGKBBXX:5:1115:19431:47295,J00121:27:H3GGKBBXX:5:2119:13403:4075,J00121:27:H3GGKBBXX:5:2103:17949:36640,J00121:27:H3GGKBBXX:5:1123:17969:11530,J00121:27:H3GGKBBXX:5:1106:17076:40965,J00121:27:H3GGKBBXX:5:2119:26068:26582,J00121:27:H3GGKBBXX:5:1226:13149:40350,J00121:27:H3GGKBBXX:5:1121:22993:15065,J00121:27:H3GGKBBXX:5:1226:24657:16542,J00121:27:H3GGKBBXX:5:2215:7659:25246,J00121:27:H3GGKBBXX:5:2213:21947:33193,J00121:27:H3GGKBBXX:5:2112:5649:28446,J00121:27:H3GGKBBXX:5:1203:23115:44781,J00121:27:H3GGKBBXX:5:1206:17594:31242;sequence=TACAGTCATTATAATTTATACTTCCTTA;start=279004;subtype=IES;support_ref=9;support_variant=45;type=IES;
scaffold51_9_with_IES	MILORD	internal_eliminated_sequence	279148	279212	.	.	.	ID=MILORD.9.279148.279212;Name=MILORD.9.279148.279212;bounded_by_ta=TRUE;common_boundary=Both;end=279212;ies_id=IESPGM.PTET51.1.9.268534;ies_left_dist=0;ies_min_dist=0;ies_right_dist=0;junction_seq=ggttatagatgatgaTAcaacctcaaataatg;read_names=J00121:27:H3GGKBBXX:5:1226:24099:7134,J00121:27:H3GGKBBXX:5:2123:13352:43128,J00121:27:H3GGKBBXX:5:2221:23449:19267,J00121:27:H3GGKBBXX:5:1123:27986:47946,J00121:27:H3GGKBBXX:5:2226:30036:36376,J00121:27:H3GGKBBXX:5:1203:19481:43656,J00121:27:H3GGKBBXX:5:2118:29833:41546,J00121:27:H3GGKBBXX:5:2108:14032:20357,J00121:27:H3GGKBBXX:5:2118:26149:48139,J00121:27:H3GGKBBXX:5:2126:29396:17720,J00121:27:H3GGKBBXX:5:1112:15595:27918,J00121:27:H3GGKBBXX:5:1207:18588:40315,J00121:27:H3GGKBBXX:5:1215:3955:14748,J00121:27:H3GGKBBXX:5:1114:22658:7240,J00121:27:H3GGKBBXX:5:1121:16457:13377,J00121:27:H3GGKBBXX:5:1204:24789:46733,J00121:27:H3GGKBBXX:5:1222:10409:40596,J00121:27:H3GGKBBXX:5:1103:16640:46223,J00121:27:H3GGKBBXX:5:1207:14042:40631,J00121:27:H3GGKBBXX:5:2219:29061:16471,J00121:27:H3GGKBBXX:5:2128:28737:41827,J00121:27:H3GGKBBXX:5:2124:27265:43497,J00121:27:H3GGKBBXX:5:1204:1712:31048,J00121:27:H3GGKBBXX:5:2102:17726:37695,J00121:27:H3GGKBBXX:5:1101:18233:37906,J00121:27:H3GGKBBXX:5:2116:13951:3618,J00121:27:H3GGKBBXX:5:1224:25063:44394,J00121:27:H3GGKBBXX:5:1204:26017:16964,J00121:27:H3GGKBBXX:5:2223:12307:10968,J00121:27:H3GGKBBXX:5:1118:18304:22661,J00121:27:H3GGKBBXX:5:2208:9810:22608,J00121:27:H3GGKBBXX:5:2116:17919:21078,J00121:27:H3GGKBBXX:5:1208:26666:31910,J00121:27:H3GGKBBXX:5:1123:11738:17966,J00121:27:H3GGKBBXX:5:2113:8806:17526,J00121:27:H3GGKBBXX:5:2219:8887:39436,J00121:27:H3GGKBBXX:5:1227:15026:2598,J00121:27:H3GGKBBXX:5:1128:18558:39207,J00121:27:H3GGKBBXX:5:1220:13250:26740,J00121:27:H3GGKBBXX:5:1113:20070:39506,J00121:27:H3GGKBBXX:5:1224:22526:1384,J00121:27:H3GGKBBXX:5:2107:17432:16120,J00121:27:H3GGKBBXX:5:2216:5812:26371,J00121:27:H3GGKBBXX:5:2224:15585:7011,J00121:27:H3GGKBBXX:5:2101:7446:20551,J00121:27:H3GGKBBXX:5:1206:6299:22643,J00121:27:H3GGKBBXX:5:1223:6756:30398,J00121:27:H3GGKBBXX:5:2218:21389:44605,J00121:27:H3GGKBBXX:5:1109:17300:39559,J00121:27:H3GGKBBXX:5:1211:13433:26810,J00121:27:H3GGKBBXX:5:1218:30573:23276;sequence=TACAGTGAGCTTAATAATTTAATATGAAAATATTTTAAAATTATCATAATCTACTAAAACATGTG;start=279148;subtype=IES;support_ref=0;support_variant=51;type=IES;
scaffold51_9_with_IES	MILORD	internal_eliminated_sequence	283713	283738	.	.	.	ID=MILORD.9.283713.283738;Name=MILORD.9.283713.283738;bounded_by_ta=TRUE;common_boundary=Both;end=283738;ies_id=IESPGM.PTET51.1.9.273034;ies_left_dist=0;ies_min_dist=0;ies_right_dist=0;junction_seq=aatctaaaactgaaaTAcaaaaaagtggattt;read_names=J00121:27:H3GGKBBXX:5:1224:16285:18001,J00121:27:H3GGKBBXX:5:2215:18558:12058,J00121:27:H3GGKBBXX:5:2216:28798:18546,J00121:27:H3GGKBBXX:5:1111:12895:12163,J00121:27:H3GGKBBXX:5:1116:19786:17280,J00121:27:H3GGKBBXX:5:2125:17736:26916,J00121:27:H3GGKBBXX:5:1127:26027:46627,J00121:27:H3GGKBBXX:5:2222:8745:27232,J00121:27:H3GGKBBXX:5:1116:15382:29272,J00121:27:H3GGKBBXX:5:1114:23449:19302,J00121:27:H3GGKBBXX:5:2213:5122:37062,J00121:27:H3GGKBBXX:5:1224:16934:46909,J00121:27:H3GGKBBXX:5:1118:29061:13904,J00121:27:H3GGKBBXX:5:1226:21602:42794,J00121:27:H3GGKBBXX:5:2217:21613:32086,J00121:27:H3GGKBBXX:5:1107:5406:13675,J00121:27:H3GGKBBXX:5:1105:23794:35268,J00121:27:H3GGKBBXX:5:1113:22069:19759,J00121:27:H3GGKBBXX:5:1113:9749:19619,J00121:27:H3GGKBBXX:5:2214:28564:19830,J00121:27:H3GGKBBXX:5:1214:24454:34371,J00121:27:H3GGKBBXX:5:2122:29914:35813,J00121:27:H3GGKBBXX:5:2124:13108:14291,J00121:27:H3GGKBBXX:5:2212:32634:6589,J00121:27:H3GGKBBXX:5:1206:23013:24454,J00121:27:H3GGKBBXX:5:2207:4564:10387,J00121:27:H3GGKBBXX:5:2223:7395:13851,J00121:27:H3GGKBBXX:5:2102:5751:14590,J00121:27:H3GGKBBXX:5:2206:12023:20674,J00121:27:H3GGKBBXX:5:1220:8674:43779,J00121:27:H3GGKBBXX:5:1111:13047:43198;sequence=TATAATGATATTGTGTTTCCAATCTA;start=283713;subtype=IES;support_ref=9;support_variant=31;type=IES;
scaffold51_9_with_IES	MILORD	internal_eliminated_sequence	288835	288951	.	.	.	ID=MILORD.9.288835.288951;Name=MILORD.9.288835.288951;bounded_by_ta=TRUE;common_boundary=RIGHT;end=288951;ies_id=IESPGM.PTET51.1.9.278133;ies_left_dist=3;ies_min_dist=0;ies_right_dist=0;junction_seq=taaaatataagatatTAataatcaaagctatc;read_names=J00121:27:H3GGKBBXX:5:2217:25540:44095,J00121:27:H3GGKBBXX:5:1127:14204:13447;sequence=TAATACACTTTTTCATTTTCAATTATTGTAATTCTACTCTTAAATTCAAAATAATAATTCATTGTTTAATTATTTGTTACTAAATTTTATCGAGATTATTTTTCATAAAATATGCTG;start=288835;subtype=PARTIAL_EXTERNAL;support_ref=80;support_variant=2;type=ALTERNATIVE;
scaffold51_9_with_IES	MILORD	internal_eliminated_sequence	288838	288951	.	.	.	ID=MILORD.9.288838.288951;Name=MILORD.9.288838.288951;bounded_by_ta=TRUE;common_boundary=Both;end=288951;ies_id=IESPGM.PTET51.1.9.278133;ies_left_dist=0;ies_min_dist=0;ies_right_dist=0;junction_seq=aatataagatattaaTAataatcaaagctatc;read_names=J00121:27:H3GGKBBXX:5:1114:17878:21008,J00121:27:H3GGKBBXX:5:1228:23399:9684,J00121:27:H3GGKBBXX:5:2116:21866:15961,J00121:27:H3GGKBBXX:5:2110:19542:9438,J00121:27:H3GGKBBXX:5:1217:4178:23927,J00121:27:H3GGKBBXX:5:1212:14610:39858,J00121:27:H3GGKBBXX:5:2209:14793:21957,J00121:27:H3GGKBBXX:5:1202:20446:35901,J00121:27:H3GGKBBXX:5:2218:28270:22696,J00121:27:H3GGKBBXX:5:1125:13951:18423,J00121:27:H3GGKBBXX:5:2211:19522:2404,J00121:27:H3GGKBBXX:5:1116:21044:46645,J00121:27:H3GGKBBXX:5:2215:15919:20041,J00121:27:H3GGKBBXX:5:1104:19228:45185,J00121:27:H3GGKBBXX:5:2116:25550:17280,J00121:27:H3GGKBBXX:5:1215:23520:46856,J00121:27:H3GGKBBXX:5:2205:19289:13851,J00121:27:H3GGKBBXX:5:2206:18538:22749,J00121:27:H3GGKBBXX:5:2215:19045:8224,J00121:27:H3GGKBBXX:5:1201:5112:17808,J00121:27:H3GGKBBXX:5:1223:11160:9754,J00121:27:H3GGKBBXX:5:1119:16478:17667,J00121:27:H3GGKBBXX:5:2217:6086:48333,J00121:27:H3GGKBBXX:5:2112:7831:46997,J00121:27:H3GGKBBXX:5:1205:19745:37712,J00121:27:H3GGKBBXX:5:1117:13179:1930,J00121:27:H3GGKBBXX:5:1112:24769:15961;sequence=TACACTTTTTCATTTTCAATTATTGTAATTCTACTCTTAAATTCAAAATAATAATTCATTGTTTAATTATTTGTTACTAAATTTTATCGAGATTATTTTTCATAAAATATGCTG;start=288838;subtype=IES;support_ref=76;support_variant=27;type=IES;
scaffold51_9_with_IES	MILORD	internal_eliminated_sequence	289689	289804	.	.	.	ID=MILORD.9.289689.289804;Name=MILORD.9.289689.289804;bounded_by_ta=TRUE;common_boundary=Both;end=289804;ies_id=IESPGM.PTET51.1.9.278870;ies_left_dist=0;ies_min_dist=0;ies_right_dist=0;junction_seq=gcatcaatttctaatTAttaataatattaagg;read_names=J00121:27:H3GGKBBXX:5:2115:26748:41721,J00121:27:H3GGKBBXX:5:2104:25712:3424,J00121:27:H3GGKBBXX:5:2128:27620:38908,J00121:27:H3GGKBBXX:5:1225:31345:17192,J00121:27:H3GGKBBXX:5:1105:5183:37413,J00121:27:H3GGKBBXX:5:1210:3498:14836,J00121:27:H3GGKBBXX:5:2110:25611:33879,J00121:27:H3GGKBBXX:5:2224:20923:7152,J00121:27:H3GGKBBXX:5:1211:6319:29677,J00121:27:H3GGKBBXX:5:2215:7781:39277,J00121:27:H3GGKBBXX:5:1109:18264:33527,J00121:27:H3GGKBBXX:5:2123:20750:25984,J00121:27:H3GGKBBXX:5:1101:5731:44517,J00121:27:H3GGKBBXX:5:1228:14204:18546,J00121:27:H3GGKBBXX:5:1109:27722:13130,J00121:27:H3GGKBBXX:5:1227:15067:41985,J00121:27:H3GGKBBXX:5:1122:12550:31400,J00121:27:H3GGKBBXX:5:1222:21501:9139,J00121:27:H3GGKBBXX:5:2221:13778:20797,J00121:27:H3GGKBBXX:5:1117:23246:41352,J00121:27:H3GGKBBXX:5:1226:13514:44359,J00121:27:H3GGKBBXX:5:1112:24759:4268,J00121:27:H3GGKBBXX:5:1106:28189:39471;sequence=TACAAATGATCTCCGTTATTTTTACATATTTCTTATTGGATTATATTGAAAAAAGGTTTACATATCGCCTTAATATACAAAAAGTATTTATTCCAAAATAGAACGGGGAATCCCTA;start=289689;subtype=IES;support_ref=184;support_variant=23;type=IES;
scaffold51_9_with_IES	MILORD	internal_eliminated_sequence	290196	290239	.	.	.	ID=MILORD.9.290196.290239;Name=MILORD.9.290196.290239;bounded_by_ta=TRUE;common_boundary=Both;end=290239;ies_id=IESPGM.PTET51.1.9.279261;ies_left_dist=0;ies_min_dist=0;ies_right_dist=0;junction_seq=aaacattattaatgtTActtgtattaacatag;read_names=J00121:27:H3GGKBBXX:5:1112:17736:34055,J00121:27:H3GGKBBXX:5:1208:12976:22608,J00121:27:H3GGKBBXX:5:2117:14072:34284,J00121:27:H3GGKBBXX:5:1102:15899:7767,J00121:27:H3GGKBBXX:5:1102:16569:9033,J00121:27:H3GGKBBXX:5:2218:24079:47717,J00121:27:H3GGKBBXX:5:1113:11089:27953,J00121:27:H3GGKBBXX:5:1122:17980:9930,J00121:27:H3GGKBBXX:5:1113:21389:10809,J00121:27:H3GGKBBXX:5:1214:25936:31277,J00121:27:H3GGKBBXX:5:2224:20283:19056,J00121:27:H3GGKBBXX:5:2212:15483:12708,J00121:27:H3GGKBBXX:5:1219:16183:4391,J00121:27:H3GGKBBXX:5:1205:14143:39752,J00121:27:H3GGKBBXX:5:2205:31223:29008,J00121:27:H3GGKBBXX:5:1208:6806:19584,J00121:27:H3GGKBBXX:5:1104:15108:33967,J00121:27:H3GGKBBXX:5:2201:20456:30925,J00121:27:H3GGKBBXX:5:2205:8430:39207,J00121:27:H3GGKBBXX:5:1108:18122:19777,J00121:27:H3GGKBBXX:5:2110:23683:1560,J00121:27:H3GGKBBXX:5:2118:18538:39207,J00121:27:H3GGKBBXX:5:2105:11464:10669,J00121:27:H3GGKBBXX:5:1219:20679:2615,J00121:27:H3GGKBBXX:5:2210:15625:18265,J00121:27:H3GGKBBXX:5:1104:6502:20322,J00121:27:H3GGKBBXX:5:1118:24566:35268,J00121:27:H3GGKBBXX:5:1112:18051:39945,J00121:27:H3GGKBBXX:5:1222:14154:2809,J00121:27:H3GGKBBXX:5:1112:20649:36323,J00121:27:H3GGKBBXX:5:1107:23967:28147,J00121:27:H3GGKBBXX:5:1212:26179:2686,J00121:27:H3GGKBBXX:5:2220:5629:7029,J00121:27:H3GGKBBXX:5:2214:27955:37167,J00121:27:H3GGKBBXX:5:2201:6583:15574,J00121:27:H3GGKBBXX:5:1118:22343:48403,J00121:27:H3GGKBBXX:5:2224:6745:14730,J00121:27:H3GGKBBXX:5:1113:25175:8822,J00121:27:H3GGKBBXX:5:2126:24637:40737,J00121:27:H3GGKBBXX:5:1118:18162:12392,J00121:27:H3GGKBBXX:5:2101:14935:36411,J00121:27:H3GGKBBXX:5:2226:16234:40350,J00121:27:H3GGKBBXX:5:1103:28889:12480,J00121:27:H3GGKBBXX:5:2210:10805:8224,J00121:27:H3GGKBBXX:5:2226:12926:7187,J00121:27:H3GGKBBXX:5:1106:9222:12796,J00121:27:H3GGKBBXX:5:2213:22079:27690,J00121:27:H3GGKBBXX:5:1112:29772:20269,J00121:27:H3GGKBBXX:5:1203:18852:4514,J00121:27:H3GGKBBXX:5:2119:17086:42460,J00121:27:H3GGKBBXX:5:1118:24627:40895,J00121:27:H3GGKBBXX:5:2126:22891:10176,J00121:27:H3GGKBBXX:5:1215:25418:9526,J00121:27:H3GGKBBXX:5:1207:11606:5147;sequence=TACAATTAATATTTACTTGATTTAGTATAATCGAAATATAACTA;start=290196;subtype=IES;support_ref=18;support_variant=54;type=IES;
scaffold51_9_with_IES	MILORD	internal_eliminated_sequence	290795	290821	.	.	.	ID=MILORD.9.290795.290821;Name=MILORD.9.290795.290821;bounded_by_ta=TRUE;common_boundary=None;end=290821;ies_id=IESPGM.PTET51.1.9.279261;ies_left_dist=-599;ies_min_dist=582;ies_right_dist=-582;junction_seq=attttcttaagataaTAttattcaacctaaat;read_names=J00121:27:H3GGKBBXX:5:2112:27001:46170;sequence=TAAGAAATTTTCATTAATTCATTTAAT;start=290795;subtype=MAC;support_ref=111;support_variant=1;type=CRYPTIC;
scaffold51_9_with_IES	MILORD	internal_eliminated_sequence	291375	291466	.	.	.	ID=MILORD.9.291375.291466;Name=MILORD.9.291375.291466;bounded_by_ta=TRUE;common_boundary=None;end=291466;ies_id=IESPGM.PTET51.1.9.279261;ies_left_dist=-1179;ies_min_dist=1179;ies_right_dist=-1227;junction_seq=gaaaaaaagacaagtTAtctaaaacccttaaa;read_names=J00121:27:H3GGKBBXX:5:1214:11880:28024;sequence=TACAGCTTAATTTCAATGAAGCTTTGAAGTTATTTTTGATAAATTATAATTTAATCAATTTGAATTAGGTATTATGGATTTAATATTAATTG;start=291375;subtype=MAC;support_ref=117;support_variant=1;type=CRYPTIC;
scaffold51_9_with_IES	MILORD	internal_eliminated_sequence	293724	296015	.	.	.	ID=MILORD.9.293724.296015;Name=MILORD.9.293724.296015;bounded_by_ta=TRUE;common_boundary=Both;end=296015;ies_id=IESPGM.PTET51.1.9.282745;ies_left_dist=0;ies_min_dist=0;ies_right_dist=0;junction_seq=ttgcaattgcattctTAccttttaaacacaaa;read_names=J00121:27:H3GGKBBXX:5:1118:8034:40737,J00121:27:H3GGKBBXX:5:2204:6400:24577,J00121:27:H3GGKBBXX:5:2110:11962:6853,J00121:27:H3GGKBBXX:5:2110:30168:35866,J00121:27:H3GGKBBXX:5:2202:23033:44957,J00121:27:H3GGKBBXX:5:1119:28138:29430,J00121:27:H3GGKBBXX:5:1118:16295:20797,J00121:27:H3GGKBBXX:5:1203:21197:15258,J00121:27:H3GGKBBXX:5:2119:6685:26054,J00121:27:H3GGKBBXX:5:2124:15432:33721,J00121:27:H3GGKBBXX:5:1113:26494:2457,J00121:27:H3GGKBBXX:5:2110:4117:33809,J00121:27:H3GGKBBXX:5:1127:10155:6290,J00121:27:H3GGKBBXX:5:2223:16670:6150;sequence=TATAGCTCTTTCAAAAAACAGTTTATGTATTTAATAATTGGAGGAGTTATTAAGCAAATTAAATATTATCAATCAATTTTAAGTAATCCTTAGTTGTAACATAATAGATAAATATGAGTATAATTACAATTAATGACTATTATCTTACAAATTTGATGCAGGAAACAATGGATGAAGAGCAGATCAGAGCCCTTTCAAAAATCCATTGCCGGCCTATCTTCTAGGGCTTATTTATAATTTTTTACAATACCTTAGATGATTTGTGTGAATTTAATGCACCAAACTTATTTCAATGTGGAGTAGGAAAGAAAGATTCTTTCGAAGATGGGCCTAATTACCTGGTCACCTGAGCAGCTTAGTAATTGAAAAAAATTAAGGAAGCAGATTAAAATTTTGTCTCCGCTAAAGTTTGAGAATAACAAAGAATGATAAGGGTAGATCCTCAGGTGAGTCTAAGAAATCTATCCAAGAAAGCCTCGAGCTAGTGGTCAGTATTTAAGATAATATAAAAGCCTATAAGTGCCTGGTCTGCCATCTAAAAGTTCTTAAAGGTTCCTCTCCTTACGCTTCTATATTAAGCTTTTTTTAAATGCTACCAAACCCTATTACTAAATGTGACCAACTTAATTGGCCAAGATAGGACAAAATCCAATATCTGTCGTGCTGACGAAGTCAGTGTGGTTCTGAGATGATAGAGGAAACATCTAAGGGTAACATTATTCAATGCCGAAAGGCTGCACCATTTACTAGCCATTTTAGTAGCTCTACTCTGATTCCGCCTTAAGGAATAAGAGGAGAGAAAGATGATTTTCGGTTTTTATTTAATGTTTTGCTCCTGCATTGATTGCCTTGGGTATCCATACTAATCATAGGGCCTTCAAATTTAGTGTGTTTTCTGATTAGGAGTACTGTTGTTTTCATTTGTTGATTTGAAAGAACCTTTCTAATTAAAAGACATCTCTAGTTTGTCCTTTTTCTAAAATTATTTTAATTTGGTGATGTTATTTTCTGTACTTTTTTCTTCCAACTTAGGTAATGGCTAAAGTGCTGAAGACTATTATTGTTGAGTATCTCATTAAATTTGAGTTCCCTATTTTATATAGGGGCTCAGGTCTATGTGATGAAATGATCTATTATCCCATTCTTGGTAATTGCTTATTCTTTTTTAAAAGGCTGTAAATCTACCGTTCTCTGTTTTCTTATGAACGTTTAATGAAATTAGATTACAATCGTCTTTTCCAGAAATTTAGATTATTATTCGATGCAGTTTTTGCTAGTATCTGAGGGAGATAAAACCTAATTCTTTTTCTTAGGGTTCACAATTGTCATATTCATAAGTTTACTGCAATTTCATCTAACATTTTATGGAATCAACCTGATAATTCTATTTTATTGGTAGAACATATCTAATTTTTTGGAAATACTTATCGTTTCTTCTTGTTTTAAGATATTGCAAGCTGATTCATATTTTTGTTGAGTTATTAAAATGTTTCTTCTGAGCTTTAGAGAGTATATTCTGACAAGTTTATCAAGCTGCACTTAATATCATGTGCTGTTAGTATGAAGCTAAGAAGTGATCTTTTCTATCGAACTCAAGAGATATTCTCATTTAGAACAATCAATTCTAAAATCCTTAAATTGCATTTGAAATCTTCATAAAATATAGTGATGAAGAGATTTGACTTTTTTTACAATCTCATATATTCACAAGTCCTAAGTGTTCCCTCTTCATTTGATATCTACCTTGGACATTCTATCACTCCTTTTAAAATTTGAAGGTTCATACTCTACAACTCAGTATCGTGTCATTTCCTAACTTAGCTTGGGGCCATGACTGATTCAACTTACCTTCTCTCTTCTTATAACATGTACATTCAGGTATTCCAAGACATTAAAAAATCCCTCTATAGAATTTCGCCAAAAATATTAGGCATTTCTTTAATGATTATATTTATTTTATATTGATATTATGATTACGCGCTCATCATTTGTTTTATTCTTCAAATTTTTTCTAATAATTCACTTTTTCAAACGACGATGCATCTGCTGATCATTTTTGATGAATTAATCATTCAAATACTCTTGTTTTCTTATTGGGAATCTAGTTTTTTTTATTTGGAAATTAGAGTATAAGGTTTTCATTTGGTGATATTGATGGAGACATTTTGCACACTAAGTTCAAAAGGATAAACGTAATCGGGTTTTATTGGAAACACTATTGAGTCAAATCAATTTATTATAAGTTTTTAATTTCTATTCAATATAACCCATGTTGAAAATCTTAATACACTA;start=293724;subtype=IES;support_ref=204;support_variant=14;type=IES;
scaffold51_9_with_IES	MILORD	internal_eliminated_sequence	297641	297684	.	.	.	ID=MILORD.9.297641.297684;Name=MILORD.9.297641.297684;bounded_by_ta=TRUE;common_boundary=Both;end=297684;ies_id=IESPGM.PTET51.1.9.284370;ies_left_dist=0;ies_min_dist=0;ies_right_dist=0;junction_seq=aaaaatacagtgtatTAcatgagattgctaca;read_names=J00121:27:H3GGKBBXX:5:1114:7699:33404,J00121:27:H3GGKBBXX:5:2227:12956:38152,J00121:27:H3GGKBBXX:5:1205:24038:10159,J00121:27:H3GGKBBXX:5:1107:28909:15856,J00121:27:H3GGKBBXX:5:1103:22830:44992,J00121:27:H3GGKBBXX:5:2226:11332:45326,J00121:27:H3GGKBBXX:5:2104:23622:47841,J00121:27:H3GGKBBXX:5:1109:19339:37255,J00121:27:H3GGKBBXX:5:2113:16681:15100,J00121:27:H3GGKBBXX:5:1213:14296:13253,J00121:27:H3GGKBBXX:5:1102:17127:7715,J00121:27:H3GGKBBXX:5:1228:8511:41176,J00121:27:H3GGKBBXX:5:2115:19603:34512,J00121:27:H3GGKBBXX:5:1211:20151:45133,J00121:27:H3GGKBBXX:5:1128:9881:42284,J00121:27:H3GGKBBXX:5:2210:18243:27232,J00121:27:H3GGKBBXX:5:1227:10013:12867,J00121:27:H3GGKBBXX:5:2206:15453:10405,J00121:27:H3GGKBBXX:5:1218:8126:15961,J00121:27:H3GGKBBXX:5:1202:18233:25632,J00121:27:H3GGKBBXX:5:2113:28666:29888,J00121:27:H3GGKBBXX:5:1115:30442:1420,J00121:27:H3GGKBBXX:5:2201:14194:15680,J00121:27:H3GGKBBXX:5:2113:17482:14660,J00121:27:H3GGKBBXX:5:1105:22526:22520,J00121:27:H3GGKBBXX:5:1217:7872:4444,J00121:27:H3GGKBBXX:5:2114:3863:35550,J00121:27:H3GGKBBXX:5:1114:24251:6167,J00121:27:H3GGKBBXX:5:2118:25114:43744,J00121:27:H3GGKBBXX:5:1213:26027:36816,J00121:27:H3GGKBBXX:5:2128:27803:16682,J00121:27:H3GGKBBXX:5:1105:12916:26863,J00121:27:H3GGKBBXX:5:1205:13210:12286;sequence=TATACTCGATTTAAATTATTTTACTATGCAGCATTCTTGAAATA;start=297641;subtype=IES;support_ref=57;support_variant=33;type=IES;
scaffold51_9_with_IES	MILORD	internal_eliminated_sequence	298750	300205	.	.	.	ID=MILORD.9.298750.300205;Name=MILORD.9.298750.300205;bounded_by_ta=TRUE;common_boundary=None;end=300205;ies_id=IESPGM.PTET51.1.9.284370;ies_left_dist=-1109;ies_min_dist=1109;ies_right_dist=-2521;junction_seq=gtcttatttttattaTAagggtcaattctcgc;read_names=J00121:27:H3GGKBBXX:5:2119:11048:17438;sequence=TATTTCTACTAAAAAGAATTATTGCTATTAGAGTTTGATTAGATTCTTCATTTTTTGAGTGAAATTATAAAAAATGAATTATTTAGTCTAAAAACAGAATAATAAGTTTAAGAATACATTTGTACTAAGTTAAAAATACCATCTAAGGCCCTTAAAGGAATTATCACTAATTAATTCCATGTTACGAATAGTCTTTTGTAATAATTAGAATAAGAGTTTAATTGTTTTTCAACAAACTTCGATTCATAATTAAAATAGTTTAAATACAAATGAAAAATTATAGCAAATTAGATTATAAAATATAAATAATATGATTTAAATATTTTAAGAAATAAATAGAACATTAATTTATTAATTTAATGTATTTGCTTTTGTCTATTTGAATATAATATTCTAATACTGAAGGATACTTAATTTTCCCTCTCCTTATATTTTGTATTCTTAATGCAAATTTTCTTGAATGACCAAAAACTCAGGGCATAAGGATTATGTTTATTTAAGTAGTTGTAAATTATCAAAATAGATGACCATAATCTACATATAACCCTTAAAAATTAAAAACCAGTTGTTGTTAAATGATGGAATTTCTATACGTATTCATTCGATTATCATTTATTTATTAATTCTTAAATATTTGAGCATCTTTTTTTCGCATCAAGTCTTTTAAAAATGTAGTTTCCTCTCATAAAGTTTTATTTGGTGTTCGATTCTCCAGAGTCTTTTTTTCTAATTAGCATTTATCATAAATTTGTAATCGTTTGTGCTTATACTAAATACATAAATTTTACTCGAAATAAAATTTAAATTGGATGCCTAGAACAACAGTAAATAGACATTTCATTTCTAGCTAGTGATCCTATAGATGAGATAAAATATATTTTGTAAAATTTCTTTATTCAGCCTAACATAATTTCATTTTATTAATTAGTTACAACTAGCCAATTGATTTACTTGTTTAAGATCTTATGATTTATGTTAATCATCCTATCAAGTTCTTTACTGATTTGTAAAAGAAAACAACTTTATCATGTAAAAGAAAGTTCTTAAAACTTTAAGTTCACCACTAATACTTAGAAGCATAATCATTTTACTAGCAACCATTGAAAATACATTATTATAATTATCATCTATTTTGCCTTATGGTAAGCACAATAAATTAATTTACATATCGCATTTATTAAGGTTAAAATATAATTACGTCAACTAACTAGTTGATGTTCATTTTACATTACCATTCTAATAAGGAGATTCTTTTTGAAGAATGAAAGCAATTTGATTTAGTGCTTGATTTTCTAAGTTAATATAAAAAGAACATTTACCATCTTTCATGATATAAGGATTTGAAAAACAACATCATTTGTTTTTCAAATATAAATCATTACTATTTTCTAAAAAAAGATGATATATTTAGAGTTATTACCGTAATAAAAGATTACTAAGTATTATTCATAAAAAA;start=298750;subtype=MAC;support_ref=108;support_variant=1;type=CRYPTIC;
scaffold51_9_with_IES	MILORD	internal_eliminated_sequence	298750	299049	.	.	.	ID=MILORD.9.298750.299049;Name=MILORD.9.298750.299049;bounded_by_ta=TRUE;common_boundary=None;end=299049;ies_id=IESPGM.PTET51.1.9.284370;ies_left_dist=-1109;ies_min_dist=1109;ies_right_dist=-1365;junction_seq=gtcttatttttattaTAtaaataatatgattt;read_names=J00121:27:H3GGKBBXX:5:2123:4706:32824;sequence=TATTTCTACTAAAAAGAATTATTGCTATTAGAGTTTGATTAGATTCTTCATTTTTTGAGTGAAATTATAAAAAATGAATTATTTAGTCTAAAAACAGAATAATAAGTTTAAGAATACATTTGTACTAAGTTAAAAATACCATCTAAGGCCCTTAAAGGAATTATCACTAATTAATTCCATGTTACGAATAGTCTTTTGTAATAATTAGAATAAGAGTTTAATTGTTTTTCAACAAACTTCGATTCATAATTAAAATAGTTTAAATACAAATGAAAAATTATAGCAAATTAGATTATAAAA;start=298750;subtype=MAC;support_ref=108;support_variant=1;type=CRYPTIC;
scaffold51_9_with_IES	MILORD	internal_eliminated_sequence	300247	301078	.	.	.	ID=MILORD.9.300247.301078;Name=MILORD.9.300247.301078;bounded_by_ta=TRUE;common_boundary=None;end=301078;ies_id=IESPGM.PTET51.1.9.288638;ies_left_dist=1706;ies_min_dist=902;ies_right_dist=902;junction_seq=ggtttgctactattaTAtataaaattaaaaca;read_names=J00121:27:H3GGKBBXX:5:1106:7070:28200;sequence=TATATTTAATTCATAAGGAGTGACTAATTAAGTTTGTTAATTTATATTTTTCATTCCTAATTTTGAATTTAATTATGAAGGGAAACACATTTCTACAATGAATAAAATATGGAGTCACTTTTTGTTATGATTAAAAAAGGCTATTTACATATTTTAGACACATCAGCATTCTTGGAATTTAGTTAATAAATTTTATTGTTGATTCAACTTAGGATCATTTACAGCTTACCTTTTTATAAATTGGTTTCATATCAGAATTTTTTGTTTAATTTGCGTTTGTTTTTATCAAGTTTTTACAAATATCGAAATTGAAAAATAACATGATTCTACAATATGGATTTTTGGCTTTAGAGGTAAGGAGATTTTGAATTAACATAAAAGTATAAAATATAATTATTTTACTGCTTAATTTAAAATCAAATAAATTATTTTTCAAAAGTCTATAATTTAAAACATTAATTTTGATGCTACTATTCCACACTATTTCGATTGGTGTTATTTAGGAATAAATTCTGAAACAGCCAATTAAAATTCTTAATTAACAAATAACGATGATAGAAGAATTACTGATGATTATTATTTTTCTTGTTTGAAATAGCATATTGACTTCGAAATTATTTACTAATTTGTTCGGAATGCATTATAATTTATAATAATCGAAATAATTTCAAAAATTATTTTAATTCCTTAATTATAAAGTCAATTTTAATGATAGAATTTTATATTGTATTCGATGAATATAATTCTTCGTTTCATAAATTTTATCTATTCATAATGTGAATATCGATTTTTATTCTTTATTTTAGAAAAACTCGTGTGAATTCCTCATTCA;start=300247;subtype=MAC;support_ref=123;support_variant=1;type=CRYPTIC;
scaffold51_9_with_IES	MILORD	internal_eliminated_sequence	300466	301449	.	.	.	ID=MILORD.9.300466.301449;Name=MILORD.9.300466.301449;bounded_by_ta=TRUE;common_boundary=None;end=301449;ies_id=IESPGM.PTET51.1.9.288638;ies_left_dist=1487;ies_min_dist=531;ies_right_dist=531;junction_seq=caacttaggatcattTAattcctatttttcta;read_names=J00121:27:H3GGKBBXX:5:1225:23622:30398;sequence=TACAGCTTACCTTTTTATAAATTGGTTTCATATCAGAATTTTTTGTTTAATTTGCGTTTGTTTTTATCAAGTTTTTACAAATATCGAAATTGAAAAATAACATGATTCTACAATATGGATTTTTGGCTTTAGAGGTAAGGAGATTTTGAATTAACATAAAAGTATAAAATATAATTATTTTACTGCTTAATTTAAAATCAAATAAATTATTTTTCAAAAGTCTATAATTTAAAACATTAATTTTGATGCTACTATTCCACACTATTTCGATTGGTGTTATTTAGGAATAAATTCTGAAACAGCCAATTAAAATTCTTAATTAACAAATAACGATGATAGAAGAATTACTGATGATTATTATTTTTCTTGTTTGAAATAGCATATTGACTTCGAAATTATTTACTAATTTGTTCGGAATGCATTATAATTTATAATAATCGAAATAATTTCAAAAATTATTTTAATTCCTTAATTATAAAGTCAATTTTAATGATAGAATTTTATATTGTATTCGATGAATATAATTCTTCGTTTCATAAATTTTATCTATTCATAATGTGAATATCGATTTTTATTCTTTATTTTAGAAAAACTCGTGTGAATTCCTCATTCATATATAAAATTAAAACATTTTAAAATTAGAAATTTGTTAATTTTAATAAATAAATTATCATATAATACCATTCATTCTTCTCTATTGTTAAAATCAATTATCTTTAAATTATTTCTTTTTTTTCTTTTCTAACTACAATTTTATGACCCAATTTTTATTACCATTCTCATAAACCTTATTCATCATCCATAAGTCCCCAAAATACAAAGTACTTTTGTGCATAAACTATTCTACATTAATCAAATTTTTATTTTAAAGTGATCAAATGAATGAATTCAATTGGAAGAATTTTAATCATTTATTTTACTAATCAATTTAATCATCTTGAAGATTTTTATTCATATATTAAATATTTTATTTTTTATAAATCA;start=300466;subtype=MAC;support_ref=112;support_variant=1;type=CRYPTIC;
scaffold51_9_with_IES	MILORD	internal_eliminated_sequence	300496	302017	.	.	.	ID=MILORD.9.300496.302017;Name=MILORD.9.300496.302017;bounded_by_ta=TRUE;common_boundary=None;end=302017;ies_id=IESPGM.PTET51.1.9.288638;ies_left_dist=1457;ies_min_dist=37;ies_right_dist=-37;junction_seq=tataaattggtttcaTAtttaaagaaaatcat;read_names=J00121:27:H3GGKBBXX:5:2227:12621:21782;sequence=TATCAGAATTTTTTGTTTAATTTGCGTTTGTTTTTATCAAGTTTTTACAAATATCGAAATTGAAAAATAACATGATTCTACAATATGGATTTTTGGCTTTAGAGGTAAGGAGATTTTGAATTAACATAAAAGTATAAAATATAATTATTTTACTGCTTAATTTAAAATCAAATAAATTATTTTTCAAAAGTCTATAATTTAAAACATTAATTTTGATGCTACTATTCCACACTATTTCGATTGGTGTTATTTAGGAATAAATTCTGAAACAGCCAATTAAAATTCTTAATTAACAAATAACGATGATAGAAGAATTACTGATGATTATTATTTTTCTTGTTTGAAATAGCATATTGACTTCGAAATTATTTACTAATTTGTTCGGAATGCATTATAATTTATAATAATCGAAATAATTTCAAAAATTATTTTAATTCCTTAATTATAAAGTCAATTTTAATGATAGAATTTTATATTGTATTCGATGAATATAATTCTTCGTTTCATAAATTTTATCTATTCATAATGTGAATATCGATTTTTATTCTTTATTTTAGAAAAACTCGTGTGAATTCCTCATTCATATATAAAATTAAAACATTTTAAAATTAGAAATTTGTTAATTTTAATAAATAAATTATCATATAATACCATTCATTCTTCTCTATTGTTAAAATCAATTATCTTTAAATTATTTCTTTTTTTTCTTTTCTAACTACAATTTTATGACCCAATTTTTATTACCATTCTCATAAACCTTATTCATCATCCATAAGTCCCCAAAATACAAAGTACTTTTGTGCATAAACTATTCTACATTAATCAAATTTTTATTTTAAAGTGATCAAATGAATGAATTCAATTGGAAGAATTTTAATCATTTATTTTACTAATCAATTTAATCATCTTGAAGATTTTTATTCATATATTAAATATTTTATTTTTTATAAATCATAATTCCTATTTTTCTAAATATTTTATACTATTGGATATACAGAATCGCAATAACTTAAAAGATGGTTATACTTAATTTCTTTAATGTTGTAATGAATTTACTAGTTGAGTTTAAGGTTTGTTCAACAAACTTATTATGCTAAGAGAGTTTTTAACTCTCTACTAGCCTTCTGGATTGATTTAAAATGTGGACAATATGGAGGTAAATATATATAAGTAGCATATTTTAGGACCTCCTTATAAATTCCTTAAACCATATTGTTTATTACATTATGAAATTAATCTTACCAAAAAGTCTGAATTAATTTTGAGCTTGTCATTAAATTTAAAATGTAAATATTTTTTGTTCCATCTTGTTTAATTGTAATTCCTGATTCAACAATATAAATTTGTTATCTAGACTCCAATATGTGATATAAAATTGATAATGATAAAGAGGAATGGCTTACATTTATTTTTTTTTGTGGTGGCTTTAAAGTTGATCCTATATATATAGTTGGATGTATATTTAAGGCATTTATTAATGTTCTATAGCTTAAAAGAGACACATTGTTAGTTTGCATCTAAA;start=300496;subtype=EXTERNAL;support_ref=113;support_variant=1;type=ALTERNATIVE;
scaffold51_9_with_IES	MILORD	internal_eliminated_sequence	300635	301419	.	.	.	ID=MILORD.9.300635.301419;Name=MILORD.9.300635.301419;bounded_by_ta=TRUE;common_boundary=None;end=301419;ies_id=IESPGM.PTET51.1.9.288638;ies_left_dist=1318;ies_min_dist=561;ies_right_dist=561;junction_seq=cataaaagtataaaaTAtattaaatattttat;read_names=J00121:27:H3GGKBBXX:5:1207:23317:30011;sequence=TATAATTATTTTACTGCTTAATTTAAAATCAAATAAATTATTTTTCAAAAGTCTATAATTTAAAACATTAATTTTGATGCTACTATTCCACACTATTTCGATTGGTGTTATTTAGGAATAAATTCTGAAACAGCCAATTAAAATTCTTAATTAACAAATAACGATGATAGAAGAATTACTGATGATTATTATTTTTCTTGTTTGAAATAGCATATTGACTTCGAAATTATTTACTAATTTGTTCGGAATGCATTATAATTTATAATAATCGAAATAATTTCAAAAATTATTTTAATTCCTTAATTATAAAGTCAATTTTAATGATAGAATTTTATATTGTATTCGATGAATATAATTCTTCGTTTCATAAATTTTATCTATTCATAATGTGAATATCGATTTTTATTCTTTATTTTAGAAAAACTCGTGTGAATTCCTCATTCATATATAAAATTAAAACATTTTAAAATTAGAAATTTGTTAATTTTAATAAATAAATTATCATATAATACCATTCATTCTTCTCTATTGTTAAAATCAATTATCTTTAAATTATTTCTTTTTTTTCTTTTCTAACTACAATTTTATGACCCAATTTTTATTACCATTCTCATAAACCTTATTCATCATCCATAAGTCCCCAAAATACAAAGTACTTTTGTGCATAAACTATTCTACATTAATCAAATTTTTATTTTAAAGTGATCAAATGAATGAATTCAATTGGAAGAATTTTAATCATTTATTTTACTAATCAATTTAATCATCTTGAAGATTTTTATTCA;start=300635;subtype=MAC;support_ref=95;support_variant=1;type=CRYPTIC;
scaffold51_9_with_IES	MILORD	internal_eliminated_sequence	301469	306103	.	.	.	ID=MILORD.9.301469.306103;Name=MILORD.9.301469.306103;bounded_by_ta=TRUE;common_boundary=None;end=306103;ies_id=IESPGM.PTET51.1.9.292928;ies_left_dist=4870;ies_min_dist=359;ies_right_dist=359;junction_seq=tcctatttttctaaaTAttataataatcaaag;read_names=J00121:27:H3GGKBBXX:5:2210:12256:28639;sequence=TATTTTATACTATTGGATATACAGAATCGCAATAACTTAAAAGATGGTTATACTTAATTTCTTTAATGTTGTAATGAATTTACTAGTTGAGTTTAAGGTTTGTTCAACAAACTTATTATGCTAAGAGAGTTTTTAACTCTCTACTAGCCTTCTGGATTGATTTAAAATGTGGACAATATGGAGGTAAATATATATAAGTAGCATATTTTAGGACCTCCTTATAAATTCCTTAAACCATATTGTTTATTACATTATGAAATTAATCTTACCAAAAAGTCTGAATTAATTTTGAGCTTGTCATTAAATTTAAAATGTAAATATTTTTTGTTCCATCTTGTTTAATTGTAATTCCTGATTCAACAATATAAATTTGTTATCTAGACTCCAATATGTGATATAAAATTGATAATGATAAAGAGGAATGGCTTACATTTATTTTTTTTTGTGGTGGCTTTAAAGTTGATCCTATATATATAGTTGGATGTATATTTAAGGCATTTATTAATGTTCTATAGCTTAAAAGAGACACATTGTTAGTTTGCATCTAAATATTTAAAGAAAATCATTGTATATATTTTTTAAAAACATAGTGTCTCTTGATTTTAGTAATTCATACATTCTTTCAACCAAGTTATATGTTTTCTTCGATAGTAATTTAGTAATCTTAAAAATGAAAACAATCATCAATAAACCATCTTAAATCTGCTGCAAATTTTTTTGACATTTATTGTATAATTTAATTTAATTTAATTTTAACGCATCCTAACTGGTTTATGGAAAAACAAAGTATTTGTCATTGAACTTGAATATTTAATATTTTCTTACCAACTTTCTAATCTTTAATTTAATCCATAAGGCTCTAATACTAAGGATCGCGCATTGTTTACACATGATTTTTAAACTAATTTAAGGTAATGTACTTAGGGATTATATGGTTATACAAATATTTGTGTTCACAAGAATGATCTTTCAACAAAAATTTCTTAACAACTACTCCTTAACTTACCTTATTAAATTTTTGTACTTTGGACCAAGTATTGTTTTCAATATGTGTCTCATTCCTTTTTTATTTTTTTTGAATTCAAATTATGAAATTATTTTCAGAAAATGTAATGAAGTAACTTCGATAATGTATTAATCAATTACCTCATATTTTTTTGAGTTCCAATTTATTTTCAGAATAGAATTTATGTTTGTCCATATAAATTAATTCTTCTTTATTTTTAAATATCTTTTACCGTCATTTATTCTTTGGAGATGTATAAAATTGAATCACATTCATGATTGTAAGATAAATTAATTTTAAATAACAATAAATCTTGGCTAATTATTCTAACTCCAACTTAAATGCAAGCTCAATCGTTATCTCCTGCAAAATAATAAATAATTAGAAATAACAGCAAAAACAGCAATAACAGCAATAAAGTATGTAAAATTTCCACCTTCACATAACTTAATTTTTTTAGAAACTAAAATGTCTATAATCAAGCAGTTGCGTTACCTATTGAAAATATTAAAGGAAGGATTTCAAAAAAAATATTTGCCTGATGGATAAGATTGGATTATTAGGAAACCAATGTGATTTCAGCAATGACTGAACAATCAAAAAATTAGATTCATTTCAAATAGAAATAAATTACAATCAGCTCTCATTTAAATTATATTTTCAAAATCACCTCGATAGAATGTTAATTTCTTTTAAAACTTATCAAAAATAATTAAATTAACTTTTTGTGAGACTAAATTCGCCTATCCTGATCTTTATAGATCATAAAAATTTTTCCTCCCACATATTATTAAAGATCTTCCATCTACAATTTCGAACAAATTTGTTTGTTATTCCATAATATAATATGCATTGAATTTAACTCACTTAGTAATGGTACTGATTTCGGATGTTAGTCCTGGATAAATGATACAAAATTATTAATTTTCATTAATGAAGCAATTGAAGATTCTTCCATCTCTTTGTTTTTAACGGAATATTACAGTATTTTTCAACATTTTAAATAATTCTTTCTTATCTTAATTGAGAAAGACTTTGAGTTTACTAAAGTAATTATGAGATTTAAATTTTTGAAAGGTGAATATTGTGATTCTATTTTTGTTGATAATTCTTTCTTCCAGAGCATGTTTTTGTAATTGATGTAGAAGTCCTGGAAAGATTGAACATATTTATTTTCCATAAACCTGTGCATTCTATTGCTTTCTATTTGATGCAATATAATATTCACTTTTGTTCTAAGGTCTTACATGATATTATCAATTGTTGAAGATAATATGTGATGTTTCTATTTCTTCTGGAAGTTATTCCATCCTGTGTGCCGAATATATTTTGATTACTCTACCAATATAATCTATTATGAGAGAAATAAATATAATCAAGTCGTAATAATTAATTTAAAAAGGTTCATACTTCAAACATTCTAAAATTCTGAAAAAATCATTAGAATCAATAAGCGCTTTATAAAATAACACTTAATATAAAAAAGGATATGGTGAATAAAAAGGAAAGTATCTGCAGTTTAAAATGTTCATTCATGGGCGGTCTTAAAGTTGAGTAATATATTATAGTTAATTTAGTGTAATAAAAAGGCATTAAAAAATAAATAGAATGATAATTAAATTTAAATAGAAAATTATTAATTAGAATCCTTAAAAGTAATATAGTAGAACTACATTTATGTTGAAATATATTTTAATCATAAACTCAATATAAATTGTACGAGGAGTGTAAACTGAAATATAAAATTCCAACCCTTTGACTTAACCATATCATTCGTCATCATTAACATTTTCATATTAATATTTAATGAATCAGCAACCCTTGAATTTACTTTTTTTGACTTTAATGATTATTTATATTGCAAAAACCTATCAAAATTTATTTGTTTTTAATATTATAAGTAATCATCCAAAAATACATTTAAACTATGTTAAATTAAAAAAACTCTCTGTCATTAAGCTTAAATTTAAATTGGAGGTATATATCAAATACAATTTAGATTAAATTTTATTACATTCAATTTTATTATTTCTTTATCCATATTTGTTTAAAATCGAATATTTCACTTCTCTCTTTTATCTGAATCTTTTTTTCGAAATCATTTTGCTTTTTATCACCATATTTCTATCAAAAATTGAATGTAATCATGGAGAAGAATATTATAATTTGTTAAAAATAATTTGACTAACCGCCTAGTAATATCAATATATTCCAGTAATTTGCTTTTATTCACAATTTTCCAATTCTCGAATTAATTTTTTTAGCATAATTATCTGTTATTATTTTTGTTTTATGAAAATATCTCAACCTATTTTTCAGATCATCCAGTTACAGAATCAATATTGACCTAAACAGATCTTAATTAAATTTTAACTCATTCTAATAGGTCGAGTAGGATTTAATAATTTATTTAAATTCATAAGATTTAACCATGCTGTTGTCTATTTCGAATTTTCTTTGAATCTCTTGTTTCACCAATAAAGAATTGTTCCAAGCATTTTGTCCAAGAAATCGATTCAGAATGTTAAGCAGTGCCAAATTTTGACAAATATTCTCTAAGCTAAGCAAACTGTGAAATTAACGATCTATTATTATGATAAAATTATTAAAGTTAATAGATGATAGCATTCTCTCATGCTTCATTTTACTTATTTTAGCATTTTTGTTAGCTTGTATATACTGATTTATATCAAATAATATGTTTATTTGTAGTACTAGAATAATAAGTCCTAATTCATACATATGCTCCATTGAGTACAATTCATCCTTAGACTAATAATTCAAATATTATTTAATACAGTTAAAATGATCATCTTCACTAATGCATATAAATTTAAATAATTTCAATGTTAAACATTGACTTTACACAATTCCGTATTTTTTAGTTGTCTAAAAATGTGGTGTATAATGAGGTAACAATTCATGGGGAATCACAATTTAGAATTTTATGTGCAAATTTACTTCGATGAGCTTTGGAGTTGAGCATATAATTAGTCGTTAACATTCTCTAACAATAACTAATAAGCTAAAAAACCTTCAAAATTAATCGTAGGCTATTATAAGCTACATTTTTAGGGGAATCTCGTCGCTCCCAAATTTGGATTTTTATTTTTACCTGATGCTTGAATAGTAAGTTTAATTAGTAATCTAAATGACCATTGAGCATATAATTTCACAACTATGCAAAGGGATGAAATTGAAAATGCACACTCATGATTAGAAAATCTTTCCAAAAATTCTTTAAATATACATTAAGATATTCAAATTTTCATGCAACTCTCCTTTACCCAACTTTAAATCCCATACAAGATAATTATTTAACATACATAATTGTACTTAAAAGTTATATAATTAGGATTTGTATAAGTTAAGTTGCCGCAATAAAATGGTTGATTAATGTATTAACAATTGCTTAAATTAGTTGGAGAAAGGACTCTGGTGATCATTGATATAATATTGAAATATAAATTAATAATGTTTAAATTTTATTAATTAGGTTGCCTATATTAGATTAATACACTTATTCATTTTATTTATTCTAAAATTAACGTATTAATTAAGTTTTAGCTCGTTGTTTTAGTTTTAGAATTTAATCTAAAAAGAGAAATAATTTTTAGAAAAAATAGTTT;start=301469;subtype=MAC;support_ref=112;support_variant=1;type=CRYPTIC;
scaffold51_9_with_IES	MILORD	internal_eliminated_sequence	301953	301980	.	.	.	ID=MILORD.9.301953.301980;Name=MILORD.9.301953.301980;bounded_by_ta=TRUE;common_boundary=Both;end=301980;ies_id=IESPGM.PTET51.1.9.288638;ies_left_dist=0;ies_min_dist=0;ies_right_dist=0;junction_seq=atatatagttggatgTAgcttaaaagagacac;read_names=J00121:27:H3GGKBBXX:5:1108:3457:21623,J00121:27:H3GGKBBXX:5:1219:22861:35655,J00121:27:H3GGKBBXX:5:2218:11759:10440,J00121:27:H3GGKBBXX:5:2102:15077:2861,J00121:27:H3GGKBBXX:5:1222:23378:44816,J00121:27:H3GGKBBXX:5:1108:10693:34196,J00121:27:H3GGKBBXX:5:2117:13474:6589,J00121:27:H3GGKBBXX:5:1118:21166:48579,J00121:27:H3GGKBBXX:5:2222:12154:41475,J00121:27:H3GGKBBXX:5:2116:11809:4796,J00121:27:H3GGKBBXX:5:2110:29376:48210,J00121:27:H3GGKBBXX:5:1226:20851:9807,J00121:27:H3GGKBBXX:5:1116:18254:48175;sequence=TATATTTAAGGCATTTATTAATGTTCTA;start=301953;subtype=IES;support_ref=153;support_variant=13;type=IES;
scaffold51_9_with_IES	MILORD	internal_eliminated_sequence	305230	305377	.	.	.	ID=MILORD.9.305230.305377;Name=MILORD.9.305230.305377;bounded_by_ta=TRUE;common_boundary=None;end=305377;ies_id=IESPGM.PTET51.1.9.291927;ies_left_dist=40;ies_min_dist=40;ies_right_dist=-40;junction_seq=atatgctccattgagTAtaatgaggtaacaat;read_names=J00121:27:H3GGKBBXX:5:1222:14133:36323;sequence=TACAATTCATCCTTAGACTAATAATTCAAATATTATTTAATACAGTTAAAATGATCATCTTCACTAATGCATATAAATTTAAATAATTTCAATGTTAAACATTGACTTTACACAATTCCGTATTTTTTAGTTGTCTAAAAATGTGGTG;start=305230;subtype=EXTERNAL;support_ref=83;support_variant=1;type=ALTERNATIVE;
scaffold51_9_with_IES	MILORD	internal_eliminated_sequence	305270	305377	.	.	.	ID=MILORD.9.305270.305377;Name=MILORD.9.305270.305377;bounded_by_ta=TRUE;common_boundary=LEFT;end=305377;ies_id=IESPGM.PTET51.1.9.291927;ies_left_dist=0;ies_min_dist=0;ies_right_dist=-40;junction_seq=tcaaatattatttaaTAtaatgaggtaacaat;read_names=J00121:27:H3GGKBBXX:5:2201:5315:44605;sequence=TACAGTTAAAATGATCATCTTCACTAATGCATATAAATTTAAATAATTTCAATGTTAAACATTGACTTTACACAATTCCGTATTTTTTAGTTGTCTAAAAATGTGGTG;start=305270;subtype=PARTIAL_EXTERNAL;support_ref=79;support_variant=1;type=ALTERNATIVE;
scaffold51_9_with_IES	MILORD	internal_eliminated_sequence	305270	305337	.	.	.	ID=MILORD.9.305270.305337;Name=MILORD.9.305270.305337;bounded_by_ta=TRUE;common_boundary=Both;end=305337;ies_id=IESPGM.PTET51.1.9.291927;ies_left_dist=0;ies_min_dist=0;ies_right_dist=0;junction_seq=tcaaatattatttaaTAcacaattccgtattt;read_names=J00121:27:H3GGKBBXX:5:1210:22150:16981,J00121:27:H3GGKBBXX:5:1112:7446:3002,J00121:27:H3GGKBBXX:5:1114:25966:1719,J00121:27:H3GGKBBXX:5:2102:10886:2211,J00121:27:H3GGKBBXX:5:1228:32116:45150;sequence=TACAGTTAAAATGATCATCTTCACTAATGCATATAAATTTAAATAATTTCAATGTTAAACATTGACTT;start=305270;subtype=IES;support_ref=158;support_variant=5;type=IES;
scaffold51_9_with_IES	MILORD	internal_eliminated_sequence	305990	306600	.	.	.	ID=MILORD.9.305990.306600;Name=MILORD.9.305990.306600;bounded_by_ta=TRUE;common_boundary=None;end=306600;ies_id=IESPGM.PTET51.1.9.292928;ies_left_dist=349;ies_min_dist=138;ies_right_dist=-138;junction_seq=cctatattagattaaTAatacagttgaaggag;read_names=J00121:27:H3GGKBBXX:5:1218:15057:32367,J00121:27:H3GGKBBXX:5:1115:26352:21834,J00121:27:H3GGKBBXX:5:1123:6847:29641,J00121:27:H3GGKBBXX:5:2220:16254:43234;sequence=TACACTTATTCATTTTATTTATTCTAAAATTAACGTATTAATTAAGTTTTAGCTCGTTGTTTTAGTTTTAGAATTTAATCTAAAAAGAGAAATAATTTTTAGAAAAAATAGTTTTATTATAATAATCAAAGAAATAAATAGAGGAAAAATTCCATAAAATTTCATATAGGTGTGTTAATTCAAAGAAAAGTATTATTTTCAGCTTTTTCATTAAATAAAGTTTTTATTTTATTATATAATATTGAAAACTATGCAAAAAAAAGGAATCGATAAAGCCACTTCTTAGATGAAGTTAGCTTTCTCTCATTAGAGAGTTAAAGGAATTCAATGTATATATATTTATTATAAATACATTAAATTTAATCTTTTTTAACAAAATTCAAACATTTTTAACGTTTAAGAAAAAATATGTAATTTATTTTTGCCTAATATCGGTTATTTGTGAAAAGGGGAAAAAAAGGGTGTTTGTGCTGTAAAAATGAATTATTAATTCGAAATTATAAAGCAGATTTGGGCATCAAAGAAAATTTGGGCATTTTTTAAATATTAGAATCTTTTGAATTAGAGGATCAAAGAATTGATATAAGAATTAGATCCAAAAATTCAAACTG;start=305990;subtype=EXTERNAL;support_ref=124;support_variant=4;type=ALTERNATIVE;
scaffold51_9_with_IES	MILORD	internal_eliminated_sequence	305990	306462	.	.	.	ID=MILORD.9.305990.306462;Name=MILORD.9.305990.306462;bounded_by_ta=TRUE;common_boundary=RIGHT;end=306462;ies_id=IESPGM.PTET51.1.9.292928;ies_left_dist=349;ies_min_dist=0;ies_right_dist=0;junction_seq=cctatattagattaaTAaaaatgaattattaa;read_names=J00121:27:H3GGKBBXX:5:1102:17198:23768,J00121:27:H3GGKBBXX:5:2109:13778:9754,J00121:27:H3GGKBBXX:5:1212:21521:45291,J00121:27:H3GGKBBXX:5:1212:20476:44957;sequence=TACACTTATTCATTTTATTTATTCTAAAATTAACGTATTAATTAAGTTTTAGCTCGTTGTTTTAGTTTTAGAATTTAATCTAAAAAGAGAAATAATTTTTAGAAAAAATAGTTTTATTATAATAATCAAAGAAATAAATAGAGGAAAAATTCCATAAAATTTCATATAGGTGTGTTAATTCAAAGAAAAGTATTATTTTCAGCTTTTTCATTAAATAAAGTTTTTATTTTATTATATAATATTGAAAACTATGCAAAAAAAAGGAATCGATAAAGCCACTTCTTAGATGAAGTTAGCTTTCTCTCATTAGAGAGTTAAAGGAATTCAATGTATATATATTTATTATAAATACATTAAATTTAATCTTTTTTAACAAAATTCAAACATTTTTAACGTTTAAGAAAAAATATGTAATTTATTTTTGCCTAATATCGGTTATTTGTGAAAAGGGGAAAAAAAGGGTGTTTGTGCTG;start=305990;subtype=PARTIAL_EXTERNAL;support_ref=124;support_variant=4;type=ALTERNATIVE;
scaffold51_9_with_IES	MILORD	internal_eliminated_sequence	306005	306223	.	.	.	ID=MILORD.9.306005.306223;Name=MILORD.9.306005.306223;bounded_by_ta=TRUE;common_boundary=None;end=306223;ies_id=IESPGM.PTET51.1.9.292928;ies_left_dist=334;ies_min_dist=239;ies_right_dist=239;junction_seq=tacacttattcatttTAtaatattgaaaacta;read_names=J00121:27:H3GGKBBXX:5:1220:25185:43198,J00121:27:H3GGKBBXX:5:1203:15777:44130;sequence=TATTTATTCTAAAATTAACGTATTAATTAAGTTTTAGCTCGTTGTTTTAGTTTTAGAATTTAATCTAAAAAGAGAAATAATTTTTAGAAAAAATAGTTTTATTATAATAATCAAAGAAATAAATAGAGGAAAAATTCCATAAAATTTCATATAGGTGTGTTAATTCAAAGAAAAGTATTATTTTCAGCTTTTTCATTAAATAAAGTTTTTATTTTATTA;start=306005;subtype=MAC;support_ref=128;support_variant=2;type=CRYPTIC;
scaffold51_9_with_IES	MILORD	internal_eliminated_sequence	306009	306223	.	.	.	ID=MILORD.9.306009.306223;Name=MILORD.9.306009.306223;bounded_by_ta=TRUE;common_boundary=None;end=306223;ies_id=IESPGM.PTET51.1.9.292928;ies_left_dist=330;ies_min_dist=239;ies_right_dist=239;junction_seq=cttattcattttattTAtaatattgaaaacta;read_names=J00121:27:H3GGKBBXX:5:1117:18680:26054;sequence=TATTCTAAAATTAACGTATTAATTAAGTTTTAGCTCGTTGTTTTAGTTTTAGAATTTAATCTAAAAAGAGAAATAATTTTTAGAAAAAATAGTTTTATTATAATAATCAAAGAAATAAATAGAGGAAAAATTCCATAAAATTTCATATAGGTGTGTTAATTCAAAGAAAAGTATTATTTTCAGCTTTTTCATTAAATAAAGTTTTTATTTTATTA;start=306009;subtype=MAC;support_ref=63;support_variant=1;type=CRYPTIC;
scaffold51_9_with_IES	MILORD	internal_eliminated_sequence	306014	306880	.	.	.	ID=MILORD.9.306014.306880;Name=MILORD.9.306014.306880;bounded_by_ta=TRUE;common_boundary=None;end=306880;ies_id=IESPGM.PTET51.1.9.292928;ies_left_dist=325;ies_min_dist=325;ies_right_dist=-418;junction_seq=tcattttatttattcTAtcaaatattagaatt;read_names=J00121:27:H3GGKBBXX:5:1113:26362:2967;sequence=TAAAATTAACGTATTAATTAAGTTTTAGCTCGTTGTTTTAGTTTTAGAATTTAATCTAAAAAGAGAAATAATTTTTAGAAAAAATAGTTTTATTATAATAATCAAAGAAATAAATAGAGGAAAAATTCCATAAAATTTCATATAGGTGTGTTAATTCAAAGAAAAGTATTATTTTCAGCTTTTTCATTAAATAAAGTTTTTATTTTATTATATAATATTGAAAACTATGCAAAAAAAAGGAATCGATAAAGCCACTTCTTAGATGAAGTTAGCTTTCTCTCATTAGAGAGTTAAAGGAATTCAATGTATATATATTTATTATAAATACATTAAATTTAATCTTTTTTAACAAAATTCAAACATTTTTAACGTTTAAGAAAAAATATGTAATTTATTTTTGCCTAATATCGGTTATTTGTGAAAAGGGGAAAAAAAGGGTGTTTGTGCTGTAAAAATGAATTATTAATTCGAAATTATAAAGCAGATTTGGGCATCAAAGAAAATTTGGGCATTTTTTAAATATTAGAATCTTTTGAATTAGAGGATCAAAGAATTGATATAAGAATTAGATCCAAAAATTCAAACTGTAATACAGTTGAAGGAGAAAAAATAACTAATCGGAATATCAAATAGGTAATTTACAACAGCATGTACCAAAGCTTTAGAAAATAAAGCAAACCTTTTAAAACCATTATTCATGTTGAATAAGAGAAACATACAAAATAATTAGAAGTATCTAATTGATATTTTATAAATAATCCACTATTCAACATAAAATGAGGAATCTAATTATGTTTAGGATACTATAATGAATCCAAATAAAATAAAAGAATAGAAATAGGTAAGGTTTTAACATAAATTTAGCTA;start=306014;subtype=EXTERNAL;support_ref=61;support_variant=1;type=ALTERNATIVE;
scaffold51_9_with_IES	MILORD	internal_eliminated_sequence	306339	306462	.	.	.	ID=MILORD.9.306339.306462;Name=MILORD.9.306339.306462;bounded_by_ta=TRUE;common_boundary=Both;end=306462;ies_id=IESPGM.PTET51.1.9.292928;ies_left_dist=0;ies_min_dist=0;ies_right_dist=0;junction_seq=tatatttattataaaTAaaaatgaattattaa;read_names=J00121:27:H3GGKBBXX:5:1204:12165:33580,J00121:27:H3GGKBBXX:5:2211:5670:15293,J00121:27:H3GGKBBXX:5:2208:3650:44078,J00121:27:H3GGKBBXX:5:2205:31812:11284,J00121:27:H3GGKBBXX:5:1115:10125:5569,J00121:27:H3GGKBBXX:5:2214:7395:31118,J00121:27:H3GGKBBXX:5:2201:29965:34354,J00121:27:H3GGKBBXX:5:2214:7801:13851,J00121:27:H3GGKBBXX:5:1214:27285:44166,J00121:27:H3GGKBBXX:5:2208:25986:10757,J00121:27:H3GGKBBXX:5:1106:5934:30485,J00121:27:H3GGKBBXX:5:2225:28595:14291,J00121:27:H3GGKBBXX:5:1203:13575:43198,J00121:27:H3GGKBBXX:5:1125:27123:11812,J00121:27:H3GGKBBXX:5:1105:28239:30415,J00121:27:H3GGKBBXX:5:1107:29924:13429,J00121:27:H3GGKBBXX:5:2101:6005:30046,J00121:27:H3GGKBBXX:5:1213:14103:47489,J00121:27:H3GGKBBXX:5:2122:31527:24296,J00121:27:H3GGKBBXX:5:1111:5112:18300,J00121:27:H3GGKBBXX:5:1106:13494:21746;sequence=TACATTAAATTTAATCTTTTTTAACAAAATTCAAACATTTTTAACGTTTAAGAAAAAATATGTAATTTATTTTTGCCTAATATCGGTTATTTGTGAAAAGGGGAAAAAAAGGGTGTTTGTGCTG;start=306339;subtype=IES;support_ref=18;support_variant=21;type=IES;
scaffold51_9_with_IES	MILORD	internal_eliminated_sequence	306604	306664	.	.	.	ID=MILORD.9.306604.306664;Name=MILORD.9.306604.306664;bounded_by_ta=TRUE;common_boundary=None;end=306664;ies_id=IESPGM.PTET51.1.9.292928;ies_left_dist=-265;ies_min_dist=202;ies_right_dist=-202;junction_seq=aaattcaaactgtaaTAccaaagctttagaaa;read_names=J00121:27:H3GGKBBXX:5:1209:18649:19355;sequence=TACAGTTGAAGGAGAAAAAATAACTAATCGGAATATCAAATAGGTAATTTACAACAGCATG;start=306604;subtype=MAC;support_ref=100;support_variant=1;type=CRYPTIC;
scaffold51_9_with_IES	MILORD	internal_eliminated_sequence	307011	307039	.	.	.	ID=MILORD.9.307011.307039;Name=MILORD.9.307011.307039;bounded_by_ta=TRUE;common_boundary=None;end=307039;ies_id=IESPGM.PTET51.1.9.294009;ies_left_dist=533;ies_min_dist=533;ies_right_dist=553;junction_seq=aataaaatcctgaaaTAcaacaggagtatttc;read_names=J00121:27:H3GGKBBXX:5:2119:6482:20252;sequence=TATTGTAATAATTAATAAGGTTTTAACAA;start=307011;subtype=MAC;support_ref=111;support_variant=1;type=CRYPTIC;
scaffold51_9_with_IES	MILORD	internal_eliminated_sequence	307544	307592	.	.	.	ID=MILORD.9.307544.307592;Name=MILORD.9.307544.307592;bounded_by_ta=TRUE;common_boundary=Both;end=307592;ies_id=IESPGM.PTET51.1.9.294009;ies_left_dist=0;ies_min_dist=0;ies_right_dist=0;junction_seq=ggaggttgagattgaTAcaaaaagatttaaaa;read_names=J00121:27:H3GGKBBXX:5:2219:12550:42372,J00121:27:H3GGKBBXX:5:1202:27509:7169,J00121:27:H3GGKBBXX:5:2201:7872:43023,J00121:27:H3GGKBBXX:5:1123:19045:27848,J00121:27:H3GGKBBXX:5:1210:23673:26652,J00121:27:H3GGKBBXX:5:2121:8907:47594,J00121:27:H3GGKBBXX:5:2219:20182:38433,J00121:27:H3GGKBBXX:5:1205:6197:16559,J00121:27:H3GGKBBXX:5:2211:18933:44253,J00121:27:H3GGKBBXX:5:2223:12845:11548,J00121:27:H3GGKBBXX:5:1104:13758:40315,J00121:27:H3GGKBBXX:5:1126:6157:25034,J00121:27:H3GGKBBXX:5:1212:17868:38398,J00121:27:H3GGKBBXX:5:2123:7781:14941,J00121:27:H3GGKBBXX:5:1207:23977:38152,J00121:27:H3GGKBBXX:5:2228:25195:9877,J00121:27:H3GGKBBXX:5:2120:24890:35936,J00121:27:H3GGKBBXX:5:2218:7699:40543,J00121:27:H3GGKBBXX:5:1219:24170:36095,J00121:27:H3GGKBBXX:5:1128:11677:35233,J00121:27:H3GGKBBXX:5:1111:3051:6044,J00121:27:H3GGKBBXX:5:1102:18802:17333,J00121:27:H3GGKBBXX:5:1101:1925:23364,J00121:27:H3GGKBBXX:5:1107:17330:20656,J00121:27:H3GGKBBXX:5:2216:14560:17649,J00121:27:H3GGKBBXX:5:2215:24769:44623,J00121:27:H3GGKBBXX:5:1208:11850:43128,J00121:27:H3GGKBBXX:5:1111:25662:29852,J00121:27:H3GGKBBXX:5:2213:13961:47841,J00121:27:H3GGKBBXX:5:1115:25581:32560;sequence=TATTGTGAATAATATATTAAACAATGTAATTTAGAGTTATGTCTTACAA;start=307544;subtype=IES;support_ref=78;support_variant=30;type=IES;
scaffold51_9_with_IES	MILORD	internal_eliminated_sequence	308415	308441	.	.	.	ID=MILORD.9.308415.308441;Name=MILORD.9.308415.308441;bounded_by_ta=TRUE;common_boundary=Both;end=308441;ies_id=IESPGM.PTET51.1.9.294831;ies_left_dist=0;ies_min_dist=0;ies_right_dist=0;junction_seq=cgaaaagtattagacTActtcagggatagttg;read_names=J00121:27:H3GGKBBXX:5:2214:23257:31277,J00121:27:H3GGKBBXX:5:2216:15656:7802,J00121:27:H3GGKBBXX:5:2202:8095:5675,J00121:27:H3GGKBBXX:5:1203:9749:11741,J00121:27:H3GGKBBXX:5:2118:12266:1086,J00121:27:H3GGKBBXX:5:2217:30594:36675,J00121:27:H3GGKBBXX:5:1213:23074:23470,J00121:27:H3GGKBBXX:5:2206:27559:4760,J00121:27:H3GGKBBXX:5:2105:22029:17825,J00121:27:H3GGKBBXX:5:1105:10307:19882,J00121:27:H3GGKBBXX:5:2215:25682:9702,J00121:27:H3GGKBBXX:5:1204:2828:29852,J00121:27:H3GGKBBXX:5:1101:7892:38416,J00121:27:H3GGKBBXX:5:2202:28625:23979,J00121:27:H3GGKBBXX:5:2222:27813:7029,J00121:27:H3GGKBBXX:5:1110:28737:9895,J00121:27:H3GGKBBXX:5:2215:6340:11390,J00121:27:H3GGKBBXX:5:2201:24819:28217,J00121:27:H3GGKBBXX:5:2104:16538:23048,J00121:27:H3GGKBBXX:5:1206:13646:45396,J00121:27:H3GGKBBXX:5:1121:22567:10809,J00121:27:H3GGKBBXX:5:1205:25926:16067,J00121:27:H3GGKBBXX:5:2215:6350:11724,J00121:27:H3GGKBBXX:5:1114:6451:2861,J00121:27:H3GGKBBXX:5:2208:28950:35901,J00121:27:H3GGKBBXX:5:2216:19309:43497,J00121:27:H3GGKBBXX:5:2223:22780:42091,J00121:27:H3GGKBBXX:5:2107:13717:36833,J00121:27:H3GGKBBXX:5:1208:17127:38767,J00121:27:H3GGKBBXX:5:1103:2777:4092,J00121:27:H3GGKBBXX:5:2217:30787:36517,J00121:27:H3GGKBBXX:5:2108:29477:46592,J00121:27:H3GGKBBXX:5:1205:14793:43867,J00121:27:H3GGKBBXX:5:1203:3914:10211,J00121:27:H3GGKBBXX:5:1222:27428:29817,J00121:27:H3GGKBBXX:5:1110:17310:18792,J00121:27:H3GGKBBXX:5:1222:6553:3494,J00121:27:H3GGKBBXX:5:1206:24819:42917,J00121:27:H3GGKBBXX:5:1221:16275:7644,J00121:27:H3GGKBBXX:5:2219:4005:11565,J00121:27:H3GGKBBXX:5:2210:21247:42460,J00121:27:H3GGKBBXX:5:1126:2169:21957,J00121:27:H3GGKBBXX:5:2118:30147:41423;sequence=TATAATTTAGATAAAATAATTCGATCA;start=308415;subtype=IES;support_ref=36;support_variant=43;type=IES;
scaffold51_9_with_IES	MILORD	internal_eliminated_sequence	309721	309850	.	.	.	ID=MILORD.9.309721.309850;Name=MILORD.9.309721.309850;bounded_by_ta=TRUE;common_boundary=Both;end=309850;ies_id=IESPGM.PTET51.1.9.296110;ies_left_dist=0;ies_min_dist=0;ies_right_dist=0;junction_seq=tagtgttgaaaatgaTAgatataagtcataaa;read_names=J00121:27:H3GGKBBXX:5:1104:11799:11214,J00121:27:H3GGKBBXX:5:2102:1834:38222,J00121:27:H3GGKBBXX:5:2211:5101:9631,J00121:27:H3GGKBBXX:5:1202:19309:14906,J00121:27:H3GGKBBXX:5:2217:6248:40174,J00121:27:H3GGKBBXX:5:2221:15138:20586,J00121:27:H3GGKBBXX:5:1119:30421:4585,J00121:27:H3GGKBBXX:5:1116:22587:26986,J00121:27:H3GGKBBXX:5:1224:14590:44570,J00121:27:H3GGKBBXX:5:1114:5051:17808,J00121:27:H3GGKBBXX:5:1205:25834:14256,J00121:27:H3GGKBBXX:5:1113:9587:29641,J00121:27:H3GGKBBXX:5:1110:29518:24050,J00121:27:H3GGKBBXX:5:1126:26524:22872,J00121:27:H3GGKBBXX:5:1212:17990:23382,J00121:27:H3GGKBBXX:5:2225:17158:18318,J00121:27:H3GGKBBXX:5:1205:20953:13886,J00121:27:H3GGKBBXX:5:1118:11109:25034,J00121:27:H3GGKBBXX:5:1222:14823:31013,J00121:27:H3GGKBBXX:5:1202:9069:37607,J00121:27:H3GGKBBXX:5:2107:6035:24296,J00121:27:H3GGKBBXX:5:1215:16772:27531,J00121:27:H3GGKBBXX:5:1225:9019:24085,J00121:27:H3GGKBBXX:5:1118:30919:17192,J00121:27:H3GGKBBXX:5:1107:23744:42354,J00121:27:H3GGKBBXX:5:2114:28990:6185,J00121:27:H3GGKBBXX:5:2210:14418:4180,J00121:27:H3GGKBBXX:5:1212:21684:20076,J00121:27:H3GGKBBXX:5:2118:21947:41704,J00121:27:H3GGKBBXX:5:1224:13829:7134,J00121:27:H3GGKBBXX:5:2203:19948:20656,J00121:27:H3GGKBBXX:5:2228:30949:11442,J00121:27:H3GGKBBXX:5:1208:16356:39998,J00121:27:H3GGKBBXX:5:2104:22841:18845;sequence=TACAGTTAATTAGTCACACACTTGTATTATATTTTTATTATGTGAGGTTAATTTACTTTAAACTTAGAAATTTGAATAAATGGCATTTAAAAGTATAAAAACAATCATAAAAAACATTTAGATTAGAATG;start=309721;subtype=IES;support_ref=142;support_variant=34;type=IES;
scaffold51_9_with_IES	MILORD	internal_eliminated_sequence	320969	321101	.	.	.	ID=MILORD.9.320969.321101;Name=MILORD.9.320969.321101;bounded_by_ta=TRUE;common_boundary=Both;end=321101;ies_id=IESPGM.PTET51.1.9.307228;ies_left_dist=0;ies_min_dist=0;ies_right_dist=0;junction_seq=tgaaagtgaatagaaTAatttagcatctaaga;read_names=J00121:27:H3GGKBBXX:5:2222:19339:7363,J00121:27:H3GGKBBXX:5:2216:30279:29272,J00121:27:H3GGKBBXX:5:1225:14752:24736,J00121:27:H3GGKBBXX:5:1206:3579:22116,J00121:27:H3GGKBBXX:5:2218:23591:27461,J00121:27:H3GGKBBXX:5:2114:16701:6871,J00121:27:H3GGKBBXX:5:1111:7892:38556,J00121:27:H3GGKBBXX:5:1102:14915:38381;sequence=TACAGTTAGGAAATAGTTTGGTATAATTTTTATAATTCTATTAAGAATAATAATTTCTAAATGATATGATGGATAAGATTAAATATTTTTTCAAATGTAAAGAAAATTACAAATAAAGTTATAGAGTTGATGG;start=320969;subtype=IES;support_ref=170;support_variant=8;type=IES;
scaffold51_9_with_IES	MILORD	internal_eliminated_sequence	323069	323144	.	.	.	ID=MILORD.9.323069.323144;Name=MILORD.9.323069.323144;bounded_by_ta=TRUE;common_boundary=Both;end=323144;ies_id=IESPGM.PTET51.1.9.309195;ies_left_dist=0;ies_min_dist=0;ies_right_dist=0;junction_seq=aaacctcttcaaagtTAttaaatttaaattct;read_names=J00121:27:H3GGKBBXX:5:2224:16376:37501,J00121:27:H3GGKBBXX:5:2104:30320:12075,J00121:27:H3GGKBBXX:5:1214:13524:5657,J00121:27:H3GGKBBXX:5:2113:3143:28076,J00121:27:H3GGKBBXX:5:2223:11799:1297,J00121:27:H3GGKBBXX:5:1211:10764:11425,J00121:27:H3GGKBBXX:5:1210:7040:36903,J00121:27:H3GGKBBXX:5:1120:10551:40209,J00121:27:H3GGKBBXX:5:1215:16640:46223,J00121:27:H3GGKBBXX:5:2108:6542:7205,J00121:27:H3GGKBBXX:5:1206:26007:33721,J00121:27:H3GGKBBXX:5:1122:7314:25879,J00121:27:H3GGKBBXX:5:2214:18913:1947,J00121:27:H3GGKBBXX:5:1125:21014:21975,J00121:27:H3GGKBBXX:5:2214:5375:10036,J00121:27:H3GGKBBXX:5:2206:1955:4462,J00121:27:H3GGKBBXX:5:2222:3549:7785,J00121:27:H3GGKBBXX:5:2209:2331:33211,J00121:27:H3GGKBBXX:5:1225:14346:26881,J00121:27:H3GGKBBXX:5:2226:11820:7697,J00121:27:H3GGKBBXX:5:1223:7030:33721,J00121:27:H3GGKBBXX:5:1212:19116:5921,J00121:27:H3GGKBBXX:5:2101:28909:30591,J00121:27:H3GGKBBXX:5:1212:5609:19935,J00121:27:H3GGKBBXX:5:1222:11373:1332,J00121:27:H3GGKBBXX:5:2219:17229:43093,J00121:27:H3GGKBBXX:5:1212:22891:23294,J00121:27:H3GGKBBXX:5:1201:4736:38539,J00121:27:H3GGKBBXX:5:1108:11546:30468,J00121:27:H3GGKBBXX:5:2221:4868:43409,J00121:27:H3GGKBBXX:5:1108:22506:32156,J00121:27:H3GGKBBXX:5:2113:26768:32824,J00121:27:H3GGKBBXX:5:2124:17919:14748,J00121:27:H3GGKBBXX:5:1213:4219:39752,J00121:27:H3GGKBBXX:5:2101:23713:48350;sequence=TATGAAGATATTGATTTTATTAAGAAAAATGGTATATATATAAAGAATGAAATATTATTTAATTTTGATTCATCTA;start=323069;subtype=IES;support_ref=34;support_variant=35;type=IES;
scaffold51_9_with_IES	MILORD	internal_eliminated_sequence	323799	323891	.	.	.	ID=MILORD.9.323799.323891;Name=MILORD.9.323799.323891;bounded_by_ta=TRUE;common_boundary=Both;end=323891;ies_id=IESPGM.PTET51.1.9.309849;ies_left_dist=0;ies_min_dist=0;ies_right_dist=0;junction_seq=tccatttgttcctgcTAtatgaatgaattata;read_names=J00121:27:H3GGKBBXX:5:2217:14813:45238,J00121:27:H3GGKBBXX:5:2207:24363:23733,J00121:27:H3GGKBBXX:5:2228:26129:46135,J00121:27:H3GGKBBXX:5:2102:4980:5446,J00121:27:H3GGKBBXX:5:2206:10226:2580,J00121:27:H3GGKBBXX:5:2114:23064:19619,J00121:27:H3GGKBBXX:5:1108:14418:6958;sequence=TATAGTTAATGAAATCTAAAGTTTATCCATTCATTTTTGATAGTTCAATAAATAATTTCTAAAATGTATATATACTTCTTTTCAGAACAAGTA;start=323799;subtype=IES;support_ref=46;support_variant=7;type=IES;
scaffold51_9_with_IES	MILORD	internal_eliminated_sequence	323799	323893	.	.	.	ID=MILORD.9.323799.323893;Name=MILORD.9.323799.323893;bounded_by_ta=TRUE;common_boundary=LEFT;end=323893;ies_id=IESPGM.PTET51.1.9.309849;ies_left_dist=0;ies_min_dist=0;ies_right_dist=-2;junction_seq=tccatttgttcctgcTAtgaatgaattatagg;read_names=J00121:27:H3GGKBBXX:5:1228:26037:22450;sequence=TATAGTTAATGAAATCTAAAGTTTATCCATTCATTTTTGATAGTTCAATAAATAATTTCTAAAATGTATATATACTTCTTTTCAGAACAAGTATA;start=323799;subtype=PARTIAL_EXTERNAL;support_ref=46;support_variant=1;type=ALTERNATIVE;
scaffold51_9_with_IES	MILORD	internal_eliminated_sequence	323958	324040	.	.	.	ID=MILORD.9.323958.324040;Name=MILORD.9.323958.324040;bounded_by_ta=TRUE;common_boundary=None;end=324040;ies_id=IESPGM.PTET51.1.9.309849;ies_left_dist=-159;ies_min_dist=149;ies_right_dist=-149;junction_seq=tttaagcatgtttgcTAcaataacaatcattt;read_names=J00121:27:H3GGKBBXX:5:1116:21369:28850,J00121:27:H3GGKBBXX:5:2217:2331:17878;sequence=TAATGTCGCTCTATCTTTTCGAAATACAGACACTTTGTTAAGTTTTTATAATGCTTATTAGTATTTTTACATTAATAAAATAA;start=323958;subtype=MAC;support_ref=73;support_variant=2;type=CRYPTIC;
scaffold51_9_with_IES	MILORD	internal_eliminated_sequence	324802	324924	.	.	.	ID=MILORD.9.324802.324924;Name=MILORD.9.324802.324924;bounded_by_ta=TRUE;common_boundary=Both;end=324924;ies_id=IESPGM.PTET51.1.9.310759;ies_left_dist=0;ies_min_dist=0;ies_right_dist=0;junction_seq=tcatacaactctttgTAgttcatttaattagg;read_names=J00121:27:H3GGKBBXX:5:1219:14255:5200,J00121:27:H3GGKBBXX:5:2126:18761:29008,J00121:27:H3GGKBBXX:5:1218:28767:41809,J00121:27:H3GGKBBXX:5:1216:6471:43656,J00121:27:H3GGKBBXX:5:2103:11129:26441,J00121:27:H3GGKBBXX:5:2103:11079:26248,J00121:27:H3GGKBBXX:5:2104:26179:18968,J00121:27:H3GGKBBXX:5:2212:21826:10405,J00121:27:H3GGKBBXX:5:1220:28716:30327,J00121:27:H3GGKBBXX:5:1222:26575:37027,J00121:27:H3GGKBBXX:5:2124:13880:1103,J00121:27:H3GGKBBXX:5:2228:19563:41651,J00121:27:H3GGKBBXX:5:1217:28625:10229;sequence=TATTATACTAGAAATAATTTCCTTCAATTTTTGCTATTCTCAGCTATTTTGACAATTTATTCCTATAGATATAAATGTAGTGTATTTTCATATAATTCTAAGAAACATAATTTGAATCAACAA;start=324802;subtype=IES;support_ref=60;support_variant=13;type=IES;
scaffold51_9_with_IES	MILORD	internal_eliminated_sequence	324805	324924	.	.	.	ID=MILORD.9.324805.324924;Name=MILORD.9.324805.324924;bounded_by_ta=TRUE;common_boundary=RIGHT;end=324924;ies_id=IESPGM.PTET51.1.9.310759;ies_left_dist=-3;ies_min_dist=0;ies_right_dist=0;junction_seq=tacaactctttgtatTAgttcatttaattagg;read_names=J00121:27:H3GGKBBXX:5:1211:25530:22344,J00121:27:H3GGKBBXX:5:2102:8684:28147,J00121:27:H3GGKBBXX:5:1223:24008:1033,J00121:27:H3GGKBBXX:5:2102:5467:9315;sequence=TATACTAGAAATAATTTCCTTCAATTTTTGCTATTCTCAGCTATTTTGACAATTTATTCCTATAGATATAAATGTAGTGTATTTTCATATAATTCTAAGAAACATAATTTGAATCAACAA;start=324805;subtype=PARTIAL_INTERNAL;support_ref=54;support_variant=4;type=ALTERNATIVE;
scaffold51_9_with_IES	MILORD	internal_eliminated_sequence	327842	327868	.	.	.	ID=MILORD.9.327842.327868;Name=MILORD.9.327842.327868;bounded_by_ta=TRUE;common_boundary=Both;end=327868;ies_id=IESPGM.PTET51.1.9.313676;ies_left_dist=0;ies_min_dist=0;ies_right_dist=0;junction_seq=atttaatttaatatgTAgtaaattagtaagga;read_names=J00121:27:H3GGKBBXX:5:1224:22313:41423,J00121:27:H3GGKBBXX:5:1217:21958:39506,J00121:27:H3GGKBBXX:5:2128:19654:48632,J00121:27:H3GGKBBXX:5:2108:14874:10036,J00121:27:H3GGKBBXX:5:2102:29335:38117,J00121:27:H3GGKBBXX:5:1205:29356:29290,J00121:27:H3GGKBBXX:5:1222:23835:23909,J00121:27:H3GGKBBXX:5:2103:16396:4620,J00121:27:H3GGKBBXX:5:2110:19573:44517,J00121:27:H3GGKBBXX:5:2106:27326:39453,J00121:27:H3GGKBBXX:5:1227:8532:31048,J00121:27:H3GGKBBXX:5:2212:16122:28375,J00121:27:H3GGKBBXX:5:2113:28148:48614,J00121:27:H3GGKBBXX:5:2124:31345:4778,J00121:27:H3GGKBBXX:5:2225:3772:11407,J00121:27:H3GGKBBXX:5:1121:5883:7574,J00121:27:H3GGKBBXX:5:1219:16386:13007,J00121:27:H3GGKBBXX:5:1104:19735:45045,J00121:27:H3GGKBBXX:5:2206:5386:24366,J00121:27:H3GGKBBXX:5:2128:32481:9455,J00121:27:H3GGKBBXX:5:2228:27346:16559,J00121:27:H3GGKBBXX:5:1103:18588:9438,J00121:27:H3GGKBBXX:5:1226:14499:43603,J00121:27:H3GGKBBXX:5:1222:16752:34178,J00121:27:H3GGKBBXX:5:1211:3457:13922,J00121:27:H3GGKBBXX:5:2217:12794:14519,J00121:27:H3GGKBBXX:5:2211:2767:22221,J00121:27:H3GGKBBXX:5:1107:22901:39594,J00121:27:H3GGKBBXX:5:2201:18944:9737,J00121:27:H3GGKBBXX:5:1120:6045:45027,J00121:27:H3GGKBBXX:5:2208:6390:30292,J00121:27:H3GGKBBXX:5:1214:22901:7451,J00121:27:H3GGKBBXX:5:1204:17827:12093,J00121:27:H3GGKBBXX:5:2221:26382:23083,J00121:27:H3GGKBBXX:5:1220:22698:13605;sequence=TATGATAAGAATACTAAAATAATACTA;start=327842;subtype=IES;support_ref=0;support_variant=35;type=IES;
scaffold51_9_with_IES	MILORD	internal_eliminated_sequence	328549	328576	.	.	.	ID=MILORD.9.328549.328576;Name=MILORD.9.328549.328576;bounded_by_ta=TRUE;common_boundary=Both;end=328576;ies_id=IESPGM.PTET51.1.9.314356;ies_left_dist=0;ies_min_dist=0;ies_right_dist=0;junction_seq=ggggtaccttattgaTAgttgagaaaactagc;read_names=J00121:27:H3GGKBBXX:5:2210:17026:2017,J00121:27:H3GGKBBXX:5:2121:25946:42407,J00121:27:H3GGKBBXX:5:1218:5710:8717,J00121:27:H3GGKBBXX:5:2227:16062:6712,J00121:27:H3GGKBBXX:5:2208:13291:19003,J00121:27:H3GGKBBXX:5:1206:18304:37114,J00121:27:H3GGKBBXX:5:1225:28584:24015,J00121:27:H3GGKBBXX:5:2124:7943:42548,J00121:27:H3GGKBBXX:5:2117:29548:16647,J00121:27:H3GGKBBXX:5:1221:24322:41352,J00121:27:H3GGKBBXX:5:1123:16691:11776,J00121:27:H3GGKBBXX:5:2223:3772:38029,J00121:27:H3GGKBBXX:5:2104:13687:11354,J00121:27:H3GGKBBXX:5:1208:8603:35251,J00121:27:H3GGKBBXX:5:1125:5122:3371,J00121:27:H3GGKBBXX:5:1225:12317:28006,J00121:27:H3GGKBBXX:5:1106:11363:36763,J00121:27:H3GGKBBXX:5:2115:21034:35514,J00121:27:H3GGKBBXX:5:2210:24616:17350,J00121:27:H3GGKBBXX:5:1115:11698:21025,J00121:27:H3GGKBBXX:5:2212:6532:14150,J00121:27:H3GGKBBXX:5:2109:20517:39998,J00121:27:H3GGKBBXX:5:1207:3062:38908,J00121:27:H3GGKBBXX:5:1215:22211:43779,J00121:27:H3GGKBBXX:5:1225:24982:29940,J00121:27:H3GGKBBXX:5:2203:4117:12251,J00121:27:H3GGKBBXX:5:1214:26829:11477,J00121:27:H3GGKBBXX:5:2215:10947:29290,J00121:27:H3GGKBBXX:5:2217:13159:40719,J00121:27:H3GGKBBXX:5:2110:22851:39893,J00121:27:H3GGKBBXX:5:2208:27062:40016,J00121:27:H3GGKBBXX:5:1122:4158:21993,J00121:27:H3GGKBBXX:5:2104:10439:2985,J00121:27:H3GGKBBXX:5:1116:11617:8049,J00121:27:H3GGKBBXX:5:1219:14631:32508,J00121:27:H3GGKBBXX:5:1106:13210:21043,J00121:27:H3GGKBBXX:5:2211:14062:36763,J00121:27:H3GGKBBXX:5:1221:24698:19179,J00121:27:H3GGKBBXX:5:1218:13646:43884;sequence=TATCGATAAATTATTAAGATTTTTATTG;start=328549;subtype=IES;support_ref=4;support_variant=39;type=IES;
scaffold51_9_with_IES	MILORD	internal_eliminated_sequence	328983	329010	.	.	.	ID=MILORD.9.328983.329010;Name=MILORD.9.328983.329010;bounded_by_ta=TRUE;common_boundary=Both;end=329010;ies_id=IESPGM.PTET51.1.9.314762;ies_left_dist=0;ies_min_dist=0;ies_right_dist=0;junction_seq=tatcataggtggaacTAcaaattaaaatcgtt;read_names=J00121:27:H3GGKBBXX:5:1221:29011:27461,J00121:27:H3GGKBBXX:5:2222:19207:29571,J00121:27:H3GGKBBXX:5:1127:11292:2809,J00121:27:H3GGKBBXX:5:1216:26474:4145,J00121:27:H3GGKBBXX:5:1116:12256:48825,J00121:27:H3GGKBBXX:5:1118:28209:12532,J00121:27:H3GGKBBXX:5:1210:9343:44166,J00121:27:H3GGKBBXX:5:1210:9232:44148,J00121:27:H3GGKBBXX:5:1115:20872:9948,J00121:27:H3GGKBBXX:5:1222:27488:12093,J00121:27:H3GGKBBXX:5:2114:7588:7257,J00121:27:H3GGKBBXX:5:1128:22993:23083,J00121:27:H3GGKBBXX:5:1116:25875:35215,J00121:27:H3GGKBBXX:5:2221:5852:30872,J00121:27:H3GGKBBXX:5:2227:20709:15996,J00121:27:H3GGKBBXX:5:1228:8227:44341,J00121:27:H3GGKBBXX:5:2214:13068:22309,J00121:27:H3GGKBBXX:5:2117:2321:35550,J00121:27:H3GGKBBXX:5:2101:21805:41317,J00121:27:H3GGKBBXX:5:1228:13190:25580,J00121:27:H3GGKBBXX:5:1210:9283:44130,J00121:27:H3GGKBBXX:5:1212:22668:22942,J00121:27:H3GGKBBXX:5:1111:8288:40719;sequence=TATAGATTGTGTTAATATAATCTCAGTA;start=328983;subtype=IES;support_ref=72;support_variant=23;type=IES;
scaffold51_9_with_IES	MILORD	internal_eliminated_sequence	329491	329566	.	.	.	ID=MILORD.9.329491.329566;Name=MILORD.9.329491.329566;bounded_by_ta=TRUE;common_boundary=Both;end=329566;ies_id=IESPGM.PTET51.1.9.315242;ies_left_dist=0;ies_min_dist=0;ies_right_dist=0;junction_seq=cgattttacaatattTActaagagtggtacct;read_names=J00121:27:H3GGKBBXX:5:2216:13859:15451,J00121:27:H3GGKBBXX:5:1116:4685:9860,J00121:27:H3GGKBBXX:5:1217:22333:32595,J00121:27:H3GGKBBXX:5:1119:20131:36481,J00121:27:H3GGKBBXX:5:2226:3955:14959,J00121:27:H3GGKBBXX:5:1201:23186:38433,J00121:27:H3GGKBBXX:5:2221:25550:28076,J00121:27:H3GGKBBXX:5:1220:12560:47313,J00121:27:H3GGKBBXX:5:2213:14641:1226,J00121:27:H3GGKBBXX:5:1222:14275:37660,J00121:27:H3GGKBBXX:5:1209:31233:43761,J00121:27:H3GGKBBXX:5:1213:23734:39629,J00121:27:H3GGKBBXX:5:1203:16559:23188,J00121:27:H3GGKBBXX:5:1208:26037:2017,J00121:27:H3GGKBBXX:5:2118:10581:42864,J00121:27:H3GGKBBXX:5:2120:9485:27215,J00121:27:H3GGKBBXX:5:2104:23175:13025,J00121:27:H3GGKBBXX:5:1105:26189:41106,J00121:27:H3GGKBBXX:5:2213:25834:8875,J00121:27:H3GGKBBXX:5:1118:6989:19197,J00121:27:H3GGKBBXX:5:1116:24353:17421,J00121:27:H3GGKBBXX:5:1210:18842:29149,J00121:27:H3GGKBBXX:5:1111:8755:48139,J00121:27:H3GGKBBXX:5:2101:12469:26582,J00121:27:H3GGKBBXX:5:1120:2270:19355,J00121:27:H3GGKBBXX:5:2223:10084:5640;sequence=TATAAATAAATCTATTCATTTGATACAGTAGATATCTATTTATTTAAATTGAACAACACATTATCTAAACTGTATA;start=329491;subtype=IES;support_ref=6;support_variant=26;type=IES;
scaffold51_9_with_IES	MILORD	internal_eliminated_sequence	329514	329562	.	.	.	ID=MILORD.9.329514.329562;Name=MILORD.9.329514.329562;bounded_by_ta=TRUE;common_boundary=None;end=329562;ies_id=IESPGM.PTET51.1.9.315242;ies_left_dist=-23;ies_min_dist=4;ies_right_dist=4;junction_seq=aatctattcatttgaTAtatactaagagtggt;read_names=J00121:27:H3GGKBBXX:5:1125:18944:46592,J00121:27:H3GGKBBXX:5:1111:7659:5552,J00121:27:H3GGKBBXX:5:2221:5183:43075,J00121:27:H3GGKBBXX:5:1125:19035:46539,J00121:27:H3GGKBBXX:5:2111:27103:34354,J00121:27:H3GGKBBXX:5:1206:5223:11038,J00121:27:H3GGKBBXX:5:1211:26179:38029,J00121:27:H3GGKBBXX:5:2223:15432:37906,J00121:27:H3GGKBBXX:5:1208:16914:10510,J00121:27:H3GGKBBXX:5:2204:27214:29096,J00121:27:H3GGKBBXX:5:2207:18426:2615,J00121:27:H3GGKBBXX:5:2204:23267:9033,J00121:27:H3GGKBBXX:5:1228:17056:11882,J00121:27:H3GGKBBXX:5:2225:26250:30802,J00121:27:H3GGKBBXX:5:2123:26301:16717;sequence=TACAGTAGATATCTATTTATTTAAATTGAACAACACATTATCTAAACTG;start=329514;subtype=INTERNAL;support_ref=0;support_variant=15;type=ALTERNATIVE;
scaffold51_9_with_IES	MILORD	internal_eliminated_sequence	330437	330490	.	.	.	ID=MILORD.9.330437.330490;Name=MILORD.9.330437.330490;bounded_by_ta=TRUE;common_boundary=Both;end=330490;ies_id=IESPGM.PTET51.1.9.316112;ies_left_dist=0;ies_min_dist=0;ies_right_dist=0;junction_seq=actttatgaatgttgTActtttatttctgaaa;read_names=J00121:27:H3GGKBBXX:5:1113:17766:25246,J00121:27:H3GGKBBXX:5:2221:13311:30398,J00121:27:H3GGKBBXX:5:1209:9567:42653,J00121:27:H3GGKBBXX:5:2124:21542:22960,J00121:27:H3GGKBBXX:5:1214:29122:27795,J00121:27:H3GGKBBXX:5:1212:17959:32578,J00121:27:H3GGKBBXX:5:2212:7902:34917,J00121:27:H3GGKBBXX:5:1107:14245:14080,J00121:27:H3GGKBBXX:5:2121:9039:15399,J00121:27:H3GGKBBXX:5:2202:10602:43111,J00121:27:H3GGKBBXX:5:1113:20060:12058,J00121:27:H3GGKBBXX:5:2214:8237:34442,J00121:27:H3GGKBBXX:5:2212:24038:1472,J00121:27:H3GGKBBXX:5:1109:24789:5798,J00121:27:H3GGKBBXX:5:2228:11434:42161,J00121:27:H3GGKBBXX:5:2208:22150:17649,J00121:27:H3GGKBBXX:5:1127:17371:41440,J00121:27:H3GGKBBXX:5:2228:8674:9666,J00121:27:H3GGKBBXX:5:1215:17919:2088,J00121:27:H3GGKBBXX:5:1123:9546:4708,J00121:27:H3GGKBBXX:5:2214:21521:34917,J00121:27:H3GGKBBXX:5:1117:27854:44834,J00121:27:H3GGKBBXX:5:1102:22323:37994,J00121:27:H3GGKBBXX:5:1217:7314:41985,J00121:27:H3GGKBBXX:5:2216:12469:4462,J00121:27:H3GGKBBXX:5:2128:22709:47911,J00121:27:H3GGKBBXX:5:1111:28615:47665,J00121:27:H3GGKBBXX:5:1207:22780:22116,J00121:27:H3GGKBBXX:5:2225:21349:40561;sequence=TACAATTAATTTGATTTAATTATACATGTTTATAGGAATTATATGCAAGGACTG;start=330437;subtype=IES;support_ref=2;support_variant=29;type=IES;
scaffold51_9_with_IES	MILORD	internal_eliminated_sequence	330663	330709	.	.	.	ID=MILORD.9.330663.330709;Name=MILORD.9.330663.330709;bounded_by_ta=TRUE;common_boundary=Both;end=330709;ies_id=IESPGM.PTET51.1.9.316284;ies_left_dist=0;ies_min_dist=0;ies_right_dist=0;junction_seq=tacatttctttatggTActagataaatattaa;read_names=J00121:27:H3GGKBBXX:5:1108:31619:25122,J00121:27:H3GGKBBXX:5:2114:2849:6361,J00121:27:H3GGKBBXX:5:1123:21795:30925,J00121:27:H3GGKBBXX:5:2205:20395:35110,J00121:27:H3GGKBBXX:5:2205:17310:18335,J00121:27:H3GGKBBXX:5:2226:16325:12093,J00121:27:H3GGKBBXX:5:2106:4736:4637,J00121:27:H3GGKBBXX:5:2120:27417:33387,J00121:27:H3GGKBBXX:5:1121:27285:21061,J00121:27:H3GGKBBXX:5:2217:18020:1771,J00121:27:H3GGKBBXX:5:2114:25763:26547,J00121:27:H3GGKBBXX:5:1112:3884:45643,J00121:27:H3GGKBBXX:5:1228:10155:27883,J00121:27:H3GGKBBXX:5:1104:4178:12779,J00121:27:H3GGKBBXX:5:1221:12236:42179,J00121:27:H3GGKBBXX:5:2102:7293:23944,J00121:27:H3GGKBBXX:5:2204:18578:20674,J00121:27:H3GGKBBXX:5:1227:18852:13306,J00121:27:H3GGKBBXX:5:1227:31132:27584,J00121:27:H3GGKBBXX:5:2107:13585:21272,J00121:27:H3GGKBBXX:5:2120:23774:39840,J00121:27:H3GGKBBXX:5:2212:12418:20656,J00121:27:H3GGKBBXX:5:2228:28148:17386,J00121:27:H3GGKBBXX:5:1110:20293:12075,J00121:27:H3GGKBBXX:5:1227:26930:13588,J00121:27:H3GGKBBXX:5:1102:8420:33387,J00121:27:H3GGKBBXX:5:1106:16772:36675,J00121:27:H3GGKBBXX:5:1216:26139:39154,J00121:27:H3GGKBBXX:5:1204:11931:36517,J00121:27:H3GGKBBXX:5:2204:20506:40016,J00121:27:H3GGKBBXX:5:1201:27214:35356,J00121:27:H3GGKBBXX:5:2208:20232:5077,J00121:27:H3GGKBBXX:5:2118:29041:3952,J00121:27:H3GGKBBXX:5:1218:21745:9596,J00121:27:H3GGKBBXX:5:2205:14438:15961;sequence=TATTGTTGAGGAATCTAGTTGATGAACATTGTATTAGAATTTCATAA;start=330663;subtype=IES;support_ref=81;support_variant=35;type=IES;
scaffold51_9_with_IES	MILORD	internal_eliminated_sequence	331618	331697	.	.	.	ID=MILORD.9.331618.331697;Name=MILORD.9.331618.331697;bounded_by_ta=TRUE;common_boundary=Both;end=331697;ies_id=IESPGM.PTET51.1.9.317192;ies_left_dist=0;ies_min_dist=0;ies_right_dist=0;junction_seq=attggttcaacaggtTAttatatttgatattc;read_names=J00121:27:H3GGKBBXX:5:2205:31771:10721,J00121:27:H3GGKBBXX:5:2126:18020:14150,J00121:27:H3GGKBBXX:5:1101:13900:13447,J00121:27:H3GGKBBXX:5:1228:7111:42548,J00121:27:H3GGKBBXX:5:2110:25459:24999,J00121:27:H3GGKBBXX:5:1113:9688:39101,J00121:27:H3GGKBBXX:5:1104:25865:5130,J00121:27:H3GGKBBXX:5:2222:3407:24173,J00121:27:H3GGKBBXX:5:2103:11677:2668,J00121:27:H3GGKBBXX:5:1114:4716:28727,J00121:27:H3GGKBBXX:5:2122:22698:1367,J00121:27:H3GGKBBXX:5:1114:17168:42847,J00121:27:H3GGKBBXX:5:1201:29863:43497,J00121:27:H3GGKBBXX:5:2204:5355:23118,J00121:27:H3GGKBBXX:5:1224:8085:5095,J00121:27:H3GGKBBXX:5:1220:25236:31540,J00121:27:H3GGKBBXX:5:2223:1844:5991,J00121:27:H3GGKBBXX:5:2119:31030:46117,J00121:27:H3GGKBBXX:5:2220:14357:15223,J00121:27:H3GGKBBXX:5:2126:24485:47295,J00121:27:H3GGKBBXX:5:1122:22749:32191,J00121:27:H3GGKBBXX:5:2222:3528:23997;sequence=TACAATAAATTTTAGAAGTTATTTTGTTTGTTTAATTTAGAATGAAGAGGAAAATGAAGAATGATAAAATAATAGAAGTG;start=331618;subtype=IES;support_ref=54;support_variant=22;type=IES;
scaffold51_9_with_IES	MILORD	internal_eliminated_sequence	331967	331995	.	.	.	ID=MILORD.9.331967.331995;Name=MILORD.9.331967.331995;bounded_by_ta=TRUE;common_boundary=Both;end=331995;ies_id=IESPGM.PTET51.1.9.317461;ies_left_dist=0;ies_min_dist=0;ies_right_dist=0;junction_seq=gtaaattaggatgtgTAccttaattcgaattg;read_names=J00121:27:H3GGKBBXX:5:1111:11454:13359,J00121:27:H3GGKBBXX:5:2124:16153:20937,J00121:27:H3GGKBBXX:5:1215:11211:24120,J00121:27:H3GGKBBXX:5:2122:30208:26054,J00121:27:H3GGKBBXX:5:2219:15696:7732,J00121:27:H3GGKBBXX:5:2210:18274:15961,J00121:27:H3GGKBBXX:5:1227:24708:31716,J00121:27:H3GGKBBXX:5:2109:27488:26265,J00121:27:H3GGKBBXX:5:1115:28057:21869,J00121:27:H3GGKBBXX:5:2120:14651:22520,J00121:27:H3GGKBBXX:5:2118:18690:33598,J00121:27:H3GGKBBXX:5:1114:23155:35251,J00121:27:H3GGKBBXX:5:1125:5152:45625,J00121:27:H3GGKBBXX:5:1215:8217:38592,J00121:27:H3GGKBBXX:5:1118:19624:33246,J00121:27:H3GGKBBXX:5:1115:27377:22309,J00121:27:H3GGKBBXX:5:1122:7882:2985,J00121:27:H3GGKBBXX:5:2227:15240:41229,J00121:27:H3GGKBBXX:5:1213:4259:8172,J00121:27:H3GGKBBXX:5:1216:19948:30257,J00121:27:H3GGKBBXX:5:1114:6603:25210,J00121:27:H3GGKBBXX:5:2111:6756:13060,J00121:27:H3GGKBBXX:5:1222:17127:11548,J00121:27:H3GGKBBXX:5:1224:17756:17280,J00121:27:H3GGKBBXX:5:1117:12246:17122,J00121:27:H3GGKBBXX:5:1225:12814:34354,J00121:27:H3GGKBBXX:5:2110:10632:13447,J00121:27:H3GGKBBXX:5:2122:10805:41845,J00121:27:H3GGKBBXX:5:2113:9455:34934,J00121:27:H3GGKBBXX:5:2117:6025:3811,J00121:27:H3GGKBBXX:5:1223:24373:48438,J00121:27:H3GGKBBXX:5:1203:27367:47858,J00121:27:H3GGKBBXX:5:1205:10054:30907,J00121:27:H3GGKBBXX:5:2211:20375:18265,J00121:27:H3GGKBBXX:5:1103:11535:33580,J00121:27:H3GGKBBXX:5:1123:27204:18458,J00121:27:H3GGKBBXX:5:1120:24870:18388,J00121:27:H3GGKBBXX:5:2228:29721:1789,J00121:27:H3GGKBBXX:5:1219:25124:36903,J00121:27:H3GGKBBXX:5:1107:13271:18652,J00121:27:H3GGKBBXX:5:1210:27773:7732,J00121:27:H3GGKBBXX:5:1218:22962:7310,J00121:27:H3GGKBBXX:5:2107:31375:39576,J00121:27:H3GGKBBXX:5:1208:11464:27162,J00121:27:H3GGKBBXX:5:2212:21836:26599,J00121:27:H3GGKBBXX:5:2206:21237:38820;sequence=TATAGTATAGATGGAATGTATTTTTTATG;start=331967;subtype=IES;support_ref=0;support_variant=46;type=IES;
scaffold51_9_with_IES	MILORD	internal_eliminated_sequence	333195	333252	.	.	.	ID=MILORD.9.333195.333252;Name=MILORD.9.333195.333252;bounded_by_ta=TRUE;common_boundary=Both;end=333252;ies_id=IESPGM.PTET51.1.9.318660;ies_left_dist=0;ies_min_dist=0;ies_right_dist=0;junction_seq=cgattaattagaagaTAttaaaatagatcttg;read_names=J00121:27:H3GGKBBXX:5:1208:15950:23153,J00121:27:H3GGKBBXX:5:2111:6766:25773,J00121:27:H3GGKBBXX:5:1109:21998:10950,J00121:27:H3GGKBBXX:5:1216:18051:34002,J00121:27:H3GGKBBXX:5:1104:8907:27408,J00121:27:H3GGKBBXX:5:1105:11363:35497,J00121:27:H3GGKBBXX:5:2115:27844:22555,J00121:27:H3GGKBBXX:5:2212:7273:20850,J00121:27:H3GGKBBXX:5:1207:10155:41458,J00121:27:H3GGKBBXX:5:1115:25104:26881,J00121:27:H3GGKBBXX:5:2116:30046:47717,J00121:27:H3GGKBBXX:5:2110:2229:44816,J00121:27:H3GGKBBXX:5:2208:21288:5112,J00121:27:H3GGKBBXX:5:2110:9922:44394,J00121:27:H3GGKBBXX:5:1214:22769:17878,J00121:27:H3GGKBBXX:5:1207:32268:7890,J00121:27:H3GGKBBXX:5:2212:9902:4233,J00121:27:H3GGKBBXX:5:1124:8795:25843,J00121:27:H3GGKBBXX:5:2228:9993:12585,J00121:27:H3GGKBBXX:5:2209:8247:46768,J00121:27:H3GGKBBXX:5:2103:22455:21869,J00121:27:H3GGKBBXX:5:2113:6735:12005,J00121:27:H3GGKBBXX:5:2210:20882:19566,J00121:27:H3GGKBBXX:5:1209:22719:18282,J00121:27:H3GGKBBXX:5:2219:19076:13904,J00121:27:H3GGKBBXX:5:2117:21947:30907,J00121:27:H3GGKBBXX:5:1206:29528:10633,J00121:27:H3GGKBBXX:5:1225:25408:7750,J00121:27:H3GGKBBXX:5:1110:25083:29061,J00121:27:H3GGKBBXX:5:1203:9790:47788,J00121:27:H3GGKBBXX:5:2102:19167:44588,J00121:27:H3GGKBBXX:5:1113:16944:31488,J00121:27:H3GGKBBXX:5:2202:30025:33440,J00121:27:H3GGKBBXX:5:1218:6756:26881,J00121:27:H3GGKBBXX:5:2206:7902:7978;sequence=TACACTCTTTACGATATTTAGAAATATTTTTTCGTTTATAACCTACCCCAATTAACTG;start=333195;subtype=IES;support_ref=64;support_variant=35;type=IES;
scaffold51_9_with_IES	MILORD	internal_eliminated_sequence	336230	336304	.	.	.	ID=MILORD.9.336230.336304;Name=MILORD.9.336230.336304;bounded_by_ta=TRUE;common_boundary=Both;end=336304;ies_id=IESPGM.PTET51.1.9.321637;ies_left_dist=0;ies_min_dist=0;ies_right_dist=0;junction_seq=acttaatagccaacaTAgaataagcaaccata;read_names=J00121:27:H3GGKBBXX:5:2218:7293:8822,J00121:27:H3GGKBBXX:5:2116:10998:5851,J00121:27:H3GGKBBXX:5:2115:20618:27901,J00121:27:H3GGKBBXX:5:2110:11038:10176,J00121:27:H3GGKBBXX:5:2225:27823:45801,J00121:27:H3GGKBBXX:5:2216:12083:42970,J00121:27:H3GGKBBXX:5:2109:14042:1666,J00121:27:H3GGKBBXX:5:2205:22242:45414,J00121:27:H3GGKBBXX:5:1118:22922:23698,J00121:27:H3GGKBBXX:5:2120:8998:2387,J00121:27:H3GGKBBXX:5:2110:7375:21694,J00121:27:H3GGKBBXX:5:1108:27773:24788,J00121:27:H3GGKBBXX:5:2110:19492:36147,J00121:27:H3GGKBBXX:5:2115:10176:43462,J00121:27:H3GGKBBXX:5:2202:18416:46909,J00121:27:H3GGKBBXX:5:2119:18720:29606;sequence=TACACTAAAAATTATAATAATATAAACTTATAAATTATTATTAAGTAAGATATAAAAAGAATTTATATTTTATAG;start=336230;subtype=IES;support_ref=18;support_variant=16;type=IES;
scaffold51_9_with_IES	MILORD	internal_eliminated_sequence	337303	337373	.	.	.	ID=MILORD.9.337303.337373;Name=MILORD.9.337303.337373;bounded_by_ta=TRUE;common_boundary=Both;end=337373;ies_id=IESPGM.PTET51.1.9.322635;ies_left_dist=0;ies_min_dist=0;ies_right_dist=0;junction_seq=ctaattctgaataagTAtcatagagatccact;read_names=J00121:27:H3GGKBBXX:5:1225:29954:34969,J00121:27:H3GGKBBXX:5:2122:23642:23118,J00121:27:H3GGKBBXX:5:1114:16701:30925,J00121:27:H3GGKBBXX:5:2218:19958:45643,J00121:27:H3GGKBBXX:5:2125:9252:6062,J00121:27:H3GGKBBXX:5:1124:25763:3899,J00121:27:H3GGKBBXX:5:2121:1895:39101,J00121:27:H3GGKBBXX:5:1210:15767:34055,J00121:27:H3GGKBBXX:5:2126:10115:21729,J00121:27:H3GGKBBXX:5:2224:21430:11407,J00121:27:H3GGKBBXX:5:1225:17482:42056,J00121:27:H3GGKBBXX:5:1128:14255:29044,J00121:27:H3GGKBBXX:5:2213:13291:5745,J00121:27:H3GGKBBXX:5:1111:6553:43972,J00121:27:H3GGKBBXX:5:1208:13524:12269,J00121:27:H3GGKBBXX:5:1110:23774:11460,J00121:27:H3GGKBBXX:5:1110:4939:17474,J00121:27:H3GGKBBXX:5:1114:16650:31048,J00121:27:H3GGKBBXX:5:2211:13291:16682,J00121:27:H3GGKBBXX:5:2128:10825:23276,J00121:27:H3GGKBBXX:5:1227:16589:32701,J00121:27:H3GGKBBXX:5:2116:12327:17966,J00121:27:H3GGKBBXX:5:2218:6096:18669,J00121:27:H3GGKBBXX:5:2213:23876:29747,J00121:27:H3GGKBBXX:5:1228:27123:47823,J00121:27:H3GGKBBXX:5:1213:8095:24876,J00121:27:H3GGKBBXX:5:1124:24271:29343,J00121:27:H3GGKBBXX:5:1221:15260:16788,J00121:27:H3GGKBBXX:5:1215:9161:38855,J00121:27:H3GGKBBXX:5:1109:23835:13078,J00121:27:H3GGKBBXX:5:2128:17624:14273,J00121:27:H3GGKBBXX:5:2216:14194:8717,J00121:27:H3GGKBBXX:5:1224:14580:19654,J00121:27:H3GGKBBXX:5:1225:25824:47471,J00121:27:H3GGKBBXX:5:1225:20354:29448,J00121:27:H3GGKBBXX:5:2111:17594:40772,J00121:27:H3GGKBBXX:5:2218:28950:25949,J00121:27:H3GGKBBXX:5:1225:11880:1543,J00121:27:H3GGKBBXX:5:2213:5974:6712,J00121:27:H3GGKBBXX:5:2201:16173:37361,J00121:27:H3GGKBBXX:5:1223:18984:27989,J00121:27:H3GGKBBXX:5:2124:28929:1156,J00121:27:H3GGKBBXX:5:2201:18172:2703,J00121:27:H3GGKBBXX:5:2113:20598:34020,J00121:27:H3GGKBBXX:5:2227:26392:17474,J00121:27:H3GGKBBXX:5:2226:24911:39594,J00121:27:H3GGKBBXX:5:1215:14286:31699,J00121:27:H3GGKBBXX:5:2220:6979:28323;sequence=TAAGGTTGATTATGAAAATACTTTGTATTTTTAAAGAATTAAGTTTTAATGGAATATTTGAATTCTAACTA;start=337303;subtype=IES;support_ref=14;support_variant=48;type=IES;
scaffold51_9_with_IES	MILORD	internal_eliminated_sequence	337643	337669	.	.	.	ID=MILORD.9.337643.337669;Name=MILORD.9.337643.337669;bounded_by_ta=TRUE;common_boundary=Both;end=337669;ies_id=IESPGM.PTET51.1.9.322904;ies_left_dist=0;ies_min_dist=0;ies_right_dist=0;junction_seq=tataagtttataaatTAacagaaaataaaatg;read_names=J00121:27:H3GGKBBXX:5:1216:3356:38961,J00121:27:H3GGKBBXX:5:1226:18264:2053,J00121:27:H3GGKBBXX:5:1117:8034:29800,J00121:27:H3GGKBBXX:5:2216:31182:25210,J00121:27:H3GGKBBXX:5:1107:28980:8383,J00121:27:H3GGKBBXX:5:1209:19887:3635,J00121:27:H3GGKBBXX:5:2216:32603:48772,J00121:27:H3GGKBBXX:5:2128:16995:38539,J00121:27:H3GGKBBXX:5:2222:3468:14326,J00121:27:H3GGKBBXX:5:1224:8105:1226,J00121:27:H3GGKBBXX:5:1207:14509:6027,J00121:27:H3GGKBBXX:5:1226:18243:18616,J00121:27:H3GGKBBXX:5:2218:7750:32613,J00121:27:H3GGKBBXX:5:1117:26697:39734,J00121:27:H3GGKBBXX:5:2120:13707:10686,J00121:27:H3GGKBBXX:5:1216:3133:38679,J00121:27:H3GGKBBXX:5:1117:19532:46240,J00121:27:H3GGKBBXX:5:2217:19867:25439,J00121:27:H3GGKBBXX:5:2208:10916:20093,J00121:27:H3GGKBBXX:5:1117:21663:3371,J00121:27:H3GGKBBXX:5:2123:22983:21940,J00121:27:H3GGKBBXX:5:2108:22567:8207,J00121:27:H3GGKBBXX:5:1225:27570:4391,J00121:27:H3GGKBBXX:5:1116:4655:47506,J00121:27:H3GGKBBXX:5:1228:20425:39734,J00121:27:H3GGKBBXX:5:1128:17147:17597,J00121:27:H3GGKBBXX:5:2226:28747:11495,J00121:27:H3GGKBBXX:5:1115:20121:29536;sequence=TATAAATGAATTATAGGATGATGACTA;start=337643;subtype=IES;support_ref=12;support_variant=28;type=IES;
scaffold51_9_with_IES	MILORD	internal_eliminated_sequence	337841	337868	.	.	.	ID=MILORD.9.337841.337868;Name=MILORD.9.337841.337868;bounded_by_ta=TRUE;common_boundary=Both;end=337868;ies_id=IESPGM.PTET51.1.9.323075;ies_left_dist=0;ies_min_dist=0;ies_right_dist=0;junction_seq=agcaaattcttcaagTAagtcatataaggata;read_names=J00121:27:H3GGKBBXX:5:2209:9059:7838,J00121:27:H3GGKBBXX:5:1101:19755:25351,J00121:27:H3GGKBBXX:5:1119:31335:42390,J00121:27:H3GGKBBXX:5:2208:1824:34371,J00121:27:H3GGKBBXX:5:1204:8806:15135,J00121:27:H3GGKBBXX:5:1124:12631:44201,J00121:27:H3GGKBBXX:5:1209:14560:35550,J00121:27:H3GGKBBXX:5:2105:13626:6361;sequence=TAGAGGTAAAAGGAAGAGCATTTAATTA;start=337841;subtype=IES;support_ref=1;support_variant=8;type=IES;
scaffold51_9_with_IES	MILORD	internal_eliminated_sequence	337912	337940	.	.	.	ID=MILORD.9.337912.337940;Name=MILORD.9.337912.337940;bounded_by_ta=TRUE;common_boundary=Both;end=337940;ies_id=IESPGM.PTET51.1.9.323118;ies_left_dist=0;ies_min_dist=0;ies_right_dist=0;junction_seq=gtttatgttacatttTAtttcttttagcttct;read_names=J00121:27:H3GGKBBXX:5:2101:13047:42003,J00121:27:H3GGKBBXX:5:1205:23845:5534,J00121:27:H3GGKBBXX:5:2110:29650:25720,J00121:27:H3GGKBBXX:5:1207:25144:2088;sequence=TATAGTGACAAAGAAGTGGATTTAGATTA;start=337912;subtype=IES;support_ref=0;support_variant=4;type=IES;
scaffold51_9_with_IES	MILORD	internal_eliminated_sequence	338471	338496	.	.	.	ID=MILORD.9.338471.338496;Name=MILORD.9.338471.338496;bounded_by_ta=TRUE;common_boundary=Both;end=338496;ies_id=IESPGM.PTET51.1.9.323648;ies_left_dist=0;ies_min_dist=0;ies_right_dist=0;junction_seq=atgtaatcagtgagcTAaatctctaaatctga;read_names=J00121:27:H3GGKBBXX:5:1124:26646:42530,J00121:27:H3GGKBBXX:5:1127:7973:47735,J00121:27:H3GGKBBXX:5:2101:5680:23645,J00121:27:H3GGKBBXX:5:2221:16356:45625,J00121:27:H3GGKBBXX:5:1102:27428:13957,J00121:27:H3GGKBBXX:5:2111:30766:23610,J00121:27:H3GGKBBXX:5:1228:17969:5587,J00121:27:H3GGKBBXX:5:1113:19512:1578,J00121:27:H3GGKBBXX:5:1120:10541:41176,J00121:27:H3GGKBBXX:5:2215:7090:48632,J00121:27:H3GGKBBXX:5:1206:23236:31945,J00121:27:H3GGKBBXX:5:1123:14945:20322,J00121:27:H3GGKBBXX:5:1115:19197:34723,J00121:27:H3GGKBBXX:5:1215:11048:47401,J00121:27:H3GGKBBXX:5:1218:22262:10950,J00121:27:H3GGKBBXX:5:2104:20476:39822,J00121:27:H3GGKBBXX:5:1215:17239:6712,J00121:27:H3GGKBBXX:5:2218:28625:15399,J00121:27:H3GGKBBXX:5:1115:23186:7802,J00121:27:H3GGKBBXX:5:1224:11718:48597,J00121:27:H3GGKBBXX:5:2106:26352:42689,J00121:27:H3GGKBBXX:5:1106:21927:27883,J00121:27:H3GGKBBXX:5:1112:11647:22555,J00121:27:H3GGKBBXX:5:2218:21085:3741;sequence=TACAGGAACAATCAATTAATTTACTA;start=338471;subtype=IES;support_ref=6;support_variant=24;type=IES;
scaffold51_9_with_IES	MILORD	internal_eliminated_sequence	338873	338899	.	.	.	ID=MILORD.9.338873.338899;Name=MILORD.9.338873.338899;bounded_by_ta=TRUE;common_boundary=Both;end=338899;ies_id=IESPGM.PTET51.1.9.324024;ies_left_dist=0;ies_min_dist=0;ies_right_dist=0;junction_seq=ctattgatttaagaaTAcaactttgacccttt;read_names=J00121:27:H3GGKBBXX:5:1214:12611:12691,J00121:27:H3GGKBBXX:5:1227:16620:4303,J00121:27:H3GGKBBXX:5:2219:6756:48263,J00121:27:H3GGKBBXX:5:1208:28503:44060,J00121:27:H3GGKBBXX:5:1203:25428:13658,J00121:27:H3GGKBBXX:5:2213:9049:24736,J00121:27:H3GGKBBXX:5:2119:20050:33457,J00121:27:H3GGKBBXX:5:2219:19461:37220,J00121:27:H3GGKBBXX:5:1223:18406:45027,J00121:27:H3GGKBBXX:5:1119:20334:7117,J00121:27:H3GGKBBXX:5:1105:15534:8330,J00121:27:H3GGKBBXX:5:2208:10307:45942,J00121:27:H3GGKBBXX:5:1226:12905:5499,J00121:27:H3GGKBBXX:5:1202:11860:13992,J00121:27:H3GGKBBXX:5:1115:30228:48632,J00121:27:H3GGKBBXX:5:1128:20933:40192,J00121:27:H3GGKBBXX:5:1101:11292:33053,J00121:27:H3GGKBBXX:5:1101:21927:9069,J00121:27:H3GGKBBXX:5:1120:7202:8101,J00121:27:H3GGKBBXX:5:1211:8491:2035,J00121:27:H3GGKBBXX:5:1210:23257:31242,J00121:27:H3GGKBBXX:5:1107:26991:35004,J00121:27:H3GGKBBXX:5:2124:8481:18230,J00121:27:H3GGKBBXX:5:2226:15889:15522,J00121:27:H3GGKBBXX:5:2223:3447:15170,J00121:27:H3GGKBBXX:5:1106:11951:41616,J00121:27:H3GGKBBXX:5:2227:10338:22749,J00121:27:H3GGKBBXX:5:1108:20638:7539,J00121:27:H3GGKBBXX:5:1217:26687:34231,J00121:27:H3GGKBBXX:5:2219:29457:25949,J00121:27:H3GGKBBXX:5:2121:8105:41880,J00121:27:H3GGKBBXX:5:2215:28747:40578,J00121:27:H3GGKBBXX:5:2116:14103:23927,J00121:27:H3GGKBBXX:5:1102:2027:17702,J00121:27:H3GGKBBXX:5:1128:23104:32138,J00121:27:H3GGKBBXX:5:1103:3305:32719,J00121:27:H3GGKBBXX:5:2202:20821:33246,J00121:27:H3GGKBBXX:5:1226:18355:29677,J00121:27:H3GGKBBXX:5:1220:26240:40526,J00121:27:H3GGKBBXX:5:2104:7111:41563,J00121:27:H3GGKBBXX:5:2210:15544:16928,J00121:27:H3GGKBBXX:5:2103:19197:48403,J00121:27:H3GGKBBXX:5:1214:9668:47295,J00121:27:H3GGKBBXX:5:2113:11485:27830,J00121:27:H3GGKBBXX:5:1120:7578:20709,J00121:27:H3GGKBBXX:5:2110:29802:22432,J00121:27:H3GGKBBXX:5:1202:20101:1367,J00121:27:H3GGKBBXX:5:1216:12905:23786,J00121:27:H3GGKBBXX:5:1112:9475:41686,J00121:27:H3GGKBBXX:5:2212:23216:28920;sequence=TATAGCCAAATTGATTCTATTCCTCTA;start=338873;subtype=IES;support_ref=6;support_variant=50;type=IES;
scaffold51_9_with_IES	MILORD	internal_eliminated_sequence	339189	339233	.	.	.	ID=MILORD.9.339189.339233;Name=MILORD.9.339189.339233;bounded_by_ta=TRUE;common_boundary=Both;end=339233;ies_id=IESPGM.PTET51.1.9.324313;ies_left_dist=0;ies_min_dist=0;ies_right_dist=0;junction_seq=atagtagaagtagtgTActtatgagttgggat;read_names=J00121:27:H3GGKBBXX:5:1214:20720:18124,J00121:27:H3GGKBBXX:5:1102:11860:21799,J00121:27:H3GGKBBXX:5:1118:21034:38187,J00121:27:H3GGKBBXX:5:2119:31345:46205,J00121:27:H3GGKBBXX:5:1128:14225:20762,J00121:27:H3GGKBBXX:5:1123:18761:37871,J00121:27:H3GGKBBXX:5:1128:8227:8013,J00121:27:H3GGKBBXX:5:1127:26575:45713,J00121:27:H3GGKBBXX:5:1226:13362:10510,J00121:27:H3GGKBBXX:5:1104:25672:30573,J00121:27:H3GGKBBXX:5:1226:4168:27180,J00121:27:H3GGKBBXX:5:1227:24160:28551,J00121:27:H3GGKBBXX:5:2212:12408:14695,J00121:27:H3GGKBBXX:5:1226:31598:4971,J00121:27:H3GGKBBXX:5:2111:6025:15557,J00121:27:H3GGKBBXX:5:2109:21014:31998,J00121:27:H3GGKBBXX:5:2115:4148:17966,J00121:27:H3GGKBBXX:5:2219:25114:26723,J00121:27:H3GGKBBXX:5:2212:18710:45168,J00121:27:H3GGKBBXX:5:1126:9628:31400,J00121:27:H3GGKBBXX:5:2228:27285:8717,J00121:27:H3GGKBBXX:5:1212:15260:28428,J00121:27:H3GGKBBXX:5:2110:21765:8998,J00121:27:H3GGKBBXX:5:1226:6066:3494,J00121:27:H3GGKBBXX:5:1217:19147:20357,J00121:27:H3GGKBBXX:5:2201:11617:37624,J00121:27:H3GGKBBXX:5:2111:8521:24806,J00121:27:H3GGKBBXX:5:2206:11464:15803,J00121:27:H3GGKBBXX:5:2203:5375:25404,J00121:27:H3GGKBBXX:5:2212:1935:5235,J00121:27:H3GGKBBXX:5:2224:9831:39066,J00121:27:H3GGKBBXX:5:1124:26352:34002,J00121:27:H3GGKBBXX:5:1203:23094:23188,J00121:27:H3GGKBBXX:5:1103:22810:8066,J00121:27:H3GGKBBXX:5:2225:13311:3072,J00121:27:H3GGKBBXX:5:1117:5010:34653,J00121:27:H3GGKBBXX:5:1211:11282:45168,J00121:27:H3GGKBBXX:5:2208:26819:37941,J00121:27:H3GGKBBXX:5:1226:6542:2563,J00121:27:H3GGKBBXX:5:1118:21085:38134,J00121:27:H3GGKBBXX:5:2115:18771:11688,J00121:27:H3GGKBBXX:5:1112:22769:30468,J00121:27:H3GGKBBXX:5:2220:16214:5218,J00121:27:H3GGKBBXX:5:2119:8684:37607,J00121:27:H3GGKBBXX:5:2101:12337:30503,J00121:27:H3GGKBBXX:5:1125:27793:42302,J00121:27:H3GGKBBXX:5:2224:22952:27408,J00121:27:H3GGKBBXX:5:2213:24901:32472;sequence=TACAACCAATTTTACATTCATTCATAAATACAGCAAAAATATCTA;start=339189;subtype=IES;support_ref=6;support_variant=48;type=IES;
scaffold51_9_with_IES	MILORD	internal_eliminated_sequence	340119	340163	.	.	.	ID=MILORD.9.340119.340163;Name=MILORD.9.340119.340163;bounded_by_ta=TRUE;common_boundary=Both;end=340163;ies_id=IESPGM.PTET51.1.9.325198;ies_left_dist=0;ies_min_dist=0;ies_right_dist=0;junction_seq=tattaattaagaataTAgttagtgaaatctct;read_names=J00121:27:H3GGKBBXX:5:1223:9252:27654,J00121:27:H3GGKBBXX:5:1112:23713:46768,J00121:27:H3GGKBBXX:5:1126:20730:40121,J00121:27:H3GGKBBXX:5:2106:19126:6009,J00121:27:H3GGKBBXX:5:2117:15595:1086,J00121:27:H3GGKBBXX:5:2206:21562:24894,J00121:27:H3GGKBBXX:5:2228:15980:13148,J00121:27:H3GGKBBXX:5:2119:16001:11038,J00121:27:H3GGKBBXX:5:2216:18091:2914,J00121:27:H3GGKBBXX:5:2212:29447:39998,J00121:27:H3GGKBBXX:5:1120:19999:32947,J00121:27:H3GGKBBXX:5:1208:3914:17245,J00121:27:H3GGKBBXX:5:1202:18254:34846,J00121:27:H3GGKBBXX:5:1114:15696:4075,J00121:27:H3GGKBBXX:5:1112:1336:24489,J00121:27:H3GGKBBXX:5:2223:12916:7380,J00121:27:H3GGKBBXX:5:2117:9749:18107,J00121:27:H3GGKBBXX:5:1202:15209:18493,J00121:27:H3GGKBBXX:5:2102:9922:37185,J00121:27:H3GGKBBXX:5:1204:14864:36851,J00121:27:H3GGKBBXX:5:1225:6857:4971,J00121:27:H3GGKBBXX:5:1121:18091:40227,J00121:27:H3GGKBBXX:5:1225:7740:10862,J00121:27:H3GGKBBXX:5:2212:14580:20181,J00121:27:H3GGKBBXX:5:1228:27793:6677,J00121:27:H3GGKBBXX:5:1206:14143:19214,J00121:27:H3GGKBBXX:5:2206:14265:17350,J00121:27:H3GGKBBXX:5:2111:27773:7205,J00121:27:H3GGKBBXX:5:1225:24880:47770,J00121:27:H3GGKBBXX:5:2104:4198:43585,J00121:27:H3GGKBBXX:5:1216:1884:42636,J00121:27:H3GGKBBXX:5:2220:15585:33633,J00121:27:H3GGKBBXX:5:2107:11799:10827,J00121:27:H3GGKBBXX:5:1211:11282:46680,J00121:27:H3GGKBBXX:5:1115:16904:32789,J00121:27:H3GGKBBXX:5:1220:19969:43374,J00121:27:H3GGKBBXX:5:1121:28016:46029,J00121:27:H3GGKBBXX:5:1212:18609:34407,J00121:27:H3GGKBBXX:5:2123:29214:32525,J00121:27:H3GGKBBXX:5:2210:22962:44693,J00121:27:H3GGKBBXX:5:2222:20598:48509,J00121:27:H3GGKBBXX:5:2110:21501:1508,J00121:27:H3GGKBBXX:5:1112:23642:46750,J00121:27:H3GGKBBXX:5:2113:5375:28569,J00121:27:H3GGKBBXX:5:1102:28818:35004,J00121:27:H3GGKBBXX:5:1228:15057:3600,J00121:27:H3GGKBBXX:5:1212:19004:33756,J00121:27:H3GGKBBXX:5:2120:22333:1613,J00121:27:H3GGKBBXX:5:2212:11272:31927,J00121:27:H3GGKBBXX:5:1123:17218:26547,J00121:27:H3GGKBBXX:5:2101:7151:46346,J00121:27:H3GGKBBXX:5:1121:18933:20726,J00121:27:H3GGKBBXX:5:2224:20070:36446,J00121:27:H3GGKBBXX:5:1228:11667:7082,J00121:27:H3GGKBBXX:5:2102:24698:29976,J00121:27:H3GGKBBXX:5:2214:7364:38275,J00121:27:H3GGKBBXX:5:1225:24799:31804,J00121:27:H3GGKBBXX:5:1105:14549:42319;sequence=TATAGATAATAAATTGTAATTTATGTAGCAGAGACAAGTTTGCTG;start=340119;subtype=IES;support_ref=45;support_variant=58;type=IES;
scaffold51_9_with_IES	MILORD	internal_eliminated_sequence	340572	340675	.	.	.	ID=MILORD.9.340572.340675;Name=MILORD.9.340572.340675;bounded_by_ta=TRUE;common_boundary=Both;end=340675;ies_id=IESPGM.PTET51.1.9.325606;ies_left_dist=0;ies_min_dist=0;ies_right_dist=0;junction_seq=attagccaaaagtgcTAgtctaagttgttcaa;read_names=J00121:27:H3GGKBBXX:5:2222:4888:8172,J00121:27:H3GGKBBXX:5:2118:3599:40403,J00121:27:H3GGKBBXX:5:1221:16051:34125,J00121:27:H3GGKBBXX:5:1220:17259:48104,J00121:27:H3GGKBBXX:5:2108:19451:23135,J00121:27:H3GGKBBXX:5:2121:30127:36921,J00121:27:H3GGKBBXX:5:2107:8937:17333,J00121:27:H3GGKBBXX:5:1118:6482:9948,J00121:27:H3GGKBBXX:5:1209:26646:23856,J00121:27:H3GGKBBXX:5:1215:2108:41159,J00121:27:H3GGKBBXX:5:1121:16011:45344,J00121:27:H3GGKBBXX:5:2104:11566:22837,J00121:27:H3GGKBBXX:5:1217:22384:15100,J00121:27:H3GGKBBXX:5:1214:12916:44799,J00121:27:H3GGKBBXX:5:2222:8998:26828,J00121:27:H3GGKBBXX:5:2222:21328:27162;sequence=TACAATCAATTATATAAACTAAATATTAGTTTTAAATAGTAATTAATATTTCAAGTTCTTTTAGGATCTATAAATTTTTATTAATATTTTAAAGAGAAATAGTG;start=340572;subtype=IES;support_ref=58;support_variant=16;type=IES;
scaffold51_9_with_IES	MILORD	internal_eliminated_sequence	341764	341790	.	.	.	ID=MILORD.9.341764.341790;Name=MILORD.9.341764.341790;bounded_by_ta=TRUE;common_boundary=Both;end=341790;ies_id=IESPGM.PTET51.1.9.326694;ies_left_dist=0;ies_min_dist=0;ies_right_dist=0;junction_seq=taagtcacaataggaTAgtttcagatagagag;read_names=J00121:27:H3GGKBBXX:5:2221:26129:16770,J00121:27:H3GGKBBXX:5:1211:15361:5112,J00121:27:H3GGKBBXX:5:1211:7222:22379,J00121:27:H3GGKBBXX:5:1225:25195:4145,J00121:27:H3GGKBBXX:5:2221:26098:16999,J00121:27:H3GGKBBXX:5:2115:15919:46768,J00121:27:H3GGKBBXX:5:1103:10368:31839,J00121:27:H3GGKBBXX:5:2106:12124:15610,J00121:27:H3GGKBBXX:5:1103:10368:31875,J00121:27:H3GGKBBXX:5:2206:25824:39840,J00121:27:H3GGKBBXX:5:2211:18274:1648,J00121:27:H3GGKBBXX:5:1217:9414:43058,J00121:27:H3GGKBBXX:5:1209:3742:23522,J00121:27:H3GGKBBXX:5:1108:25926:5517,J00121:27:H3GGKBBXX:5:2218:7212:38152,J00121:27:H3GGKBBXX:5:2215:7517:33088,J00121:27:H3GGKBBXX:5:1110:26240:43796,J00121:27:H3GGKBBXX:5:2124:3823:12269,J00121:27:H3GGKBBXX:5:1128:9232:43831,J00121:27:H3GGKBBXX:5:2206:10064:9614,J00121:27:H3GGKBBXX:5:2212:19786:5464,J00121:27:H3GGKBBXX:5:1220:12428:28727,J00121:27:H3GGKBBXX:5:2211:8115:23048,J00121:27:H3GGKBBXX:5:1106:12439:20515,J00121:27:H3GGKBBXX:5:1119:30919:32209,J00121:27:H3GGKBBXX:5:2212:16995:12726,J00121:27:H3GGKBBXX:5:1128:7202:34160,J00121:27:H3GGKBBXX:5:1213:10581:32173,J00121:27:H3GGKBBXX:5:2104:30086:33686,J00121:27:H3GGKBBXX:5:2218:9658:10422,J00121:27:H3GGKBBXX:5:1117:20344:9631,J00121:27:H3GGKBBXX:5:1204:15788:4936,J00121:27:H3GGKBBXX:5:2128:13981:42706,J00121:27:H3GGKBBXX:5:2107:31954:29290,J00121:27:H3GGKBBXX:5:1205:11221:48825,J00121:27:H3GGKBBXX:5:2102:12185:5939,J00121:27:H3GGKBBXX:5:1223:9069:43128;sequence=TATAATGTAGATATATTATGATTTCTA;start=341764;subtype=IES;support_ref=168;support_variant=37;type=IES;
scaffold51_9_with_IES	MILORD	internal_eliminated_sequence	342870	342899	.	.	.	ID=MILORD.9.342870.342899;Name=MILORD.9.342870.342899;bounded_by_ta=TRUE;common_boundary=Both;end=342899;ies_id=IESPGM.PTET51.1.9.327773;ies_left_dist=0;ies_min_dist=0;ies_right_dist=0;junction_seq=ttagattttgtatgtTAgaaggaagatagaaa;read_names=J00121:27:H3GGKBBXX:5:2119:22932:11513,J00121:27:H3GGKBBXX:5:2106:29041:38345,J00121:27:H3GGKBBXX:5:2227:5548:3793,J00121:27:H3GGKBBXX:5:1124:13951:13851,J00121:27:H3GGKBBXX:5:2221:2077:1578,J00121:27:H3GGKBBXX:5:1202:23429:45291,J00121:27:H3GGKBBXX:5:1125:19583:3565,J00121:27:H3GGKBBXX:5:2220:13139:1894,J00121:27:H3GGKBBXX:5:1206:10125:43304,J00121:27:H3GGKBBXX:5:2124:13758:23645,J00121:27:H3GGKBBXX:5:2225:6340:6607,J00121:27:H3GGKBBXX:5:2106:12327:5798,J00121:27:H3GGKBBXX:5:2218:31639:15873,J00121:27:H3GGKBBXX:5:2215:19015:24947,J00121:27:H3GGKBBXX:5:2223:3133:45572;sequence=TATTGTTAAAATCTAATTGGATTTCAATTA;start=342870;subtype=IES;support_ref=180;support_variant=15;type=IES;
scaffold51_9_with_IES	MILORD	internal_eliminated_sequence	343197	343302	.	.	.	ID=MILORD.9.343197.343302;Name=MILORD.9.343197.343302;bounded_by_ta=TRUE;common_boundary=Both;end=343302;ies_id=IESPGM.PTET51.1.9.328070;ies_left_dist=0;ies_min_dist=0;ies_right_dist=0;junction_seq=ttttccgcaatttttTAattttaaatgtgttt;read_names=J00121:27:H3GGKBBXX:5:2220:9749:11108,J00121:27:H3GGKBBXX:5:2117:10419:26476,J00121:27:H3GGKBBXX:5:2219:12946:10880,J00121:27:H3GGKBBXX:5:1118:26433:25105,J00121:27:H3GGKBBXX:5:1220:24312:48263,J00121:27:H3GGKBBXX:5:1116:15940:18634,J00121:27:H3GGKBBXX:5:1102:24718:2228,J00121:27:H3GGKBBXX:5:1106:13190:38381,J00121:27:H3GGKBBXX:5:2206:21836:42003,J00121:27:H3GGKBBXX:5:2125:25936:44851,J00121:27:H3GGKBBXX:5:1207:4046:27637,J00121:27:H3GGKBBXX:5:1122:19309:30661,J00121:27:H3GGKBBXX:5:2119:11911:36763,J00121:27:H3GGKBBXX:5:2112:17411:41475,J00121:27:H3GGKBBXX:5:2212:24332:27725,J00121:27:H3GGKBBXX:5:1215:9607:37624,J00121:27:H3GGKBBXX:5:2123:16579:4092;sequence=TATAGATATTGTAAGTTAAAAAAATAGTAACGTTTTAAACTAATTTGTATTTCAATTGGCTATCAATTTAATTAAATTAACAATAGATAGTTATAAATATGAGCTA;start=343197;subtype=IES;support_ref=128;support_variant=17;type=IES;
scaffold51_9_with_IES	MILORD	internal_eliminated_sequence	344464	344559	.	.	.	ID=MILORD.9.344464.344559;Name=MILORD.9.344464.344559;bounded_by_ta=TRUE;common_boundary=Both;end=344559;ies_id=IESPGM.PTET51.1.9.329231;ies_left_dist=0;ies_min_dist=0;ies_right_dist=0;junction_seq=aaaagaactatctgaTAttagaaatagacttg;read_names=J00121:27:H3GGKBBXX:5:2110:14884:29114,J00121:27:H3GGKBBXX:5:2212:13859:33527,J00121:27:H3GGKBBXX:5:1223:10125:36200,J00121:27:H3GGKBBXX:5:1124:26555:47401,J00121:27:H3GGKBBXX:5:1114:16965:6413,J00121:27:H3GGKBBXX:5:1103:14296:45291,J00121:27:H3GGKBBXX:5:2208:9364:12198,J00121:27:H3GGKBBXX:5:2215:12073:2967,J00121:27:H3GGKBBXX:5:2206:16579:6027,J00121:27:H3GGKBBXX:5:1209:3153:12620,J00121:27:H3GGKBBXX:5:2114:30350:6114,J00121:27:H3GGKBBXX:5:2213:18243:17069,J00121:27:H3GGKBBXX:5:1222:21562:3055,J00121:27:H3GGKBBXX:5:1105:5112:31593,J00121:27:H3GGKBBXX:5:2124:12469:44025,J00121:27:H3GGKBBXX:5:1208:28615:14854,J00121:27:H3GGKBBXX:5:1111:23602:36446,J00121:27:H3GGKBBXX:5:2225:15473:12620,J00121:27:H3GGKBBXX:5:2218:14306:28428,J00121:27:H3GGKBBXX:5:1202:7567:4620,J00121:27:H3GGKBBXX:5:1119:13504:9666,J00121:27:H3GGKBBXX:5:1119:18994:27443,J00121:27:H3GGKBBXX:5:2201:6329:15451,J00121:27:H3GGKBBXX:5:1107:15960:13957,J00121:27:H3GGKBBXX:5:2122:7811:33105,J00121:27:H3GGKBBXX:5:1121:12702:3881,J00121:27:H3GGKBBXX:5:2214:8927:16893,J00121:27:H3GGKBBXX:5:2201:28300:3723,J00121:27:H3GGKBBXX:5:1214:21308:3283,J00121:27:H3GGKBBXX:5:2210:26260:41897,J00121:27:H3GGKBBXX:5:1207:7943:24226,J00121:27:H3GGKBBXX:5:1205:17026:7257,J00121:27:H3GGKBBXX:5:1222:7770:1666,J00121:27:H3GGKBBXX:5:1123:13707:1367;sequence=TATAATTAATCATTAAATAATTCAATGAAATATCGAATTATCCAATAATGTGTTTAATTAATTGATAAAGACAATAAAATAATTAGATATTTGCTG;start=344464;subtype=IES;support_ref=36;support_variant=34;type=IES;
scaffold51_9_with_IES	MILORD	internal_eliminated_sequence	346066	346110	.	.	.	ID=MILORD.9.346066.346110;Name=MILORD.9.346066.346110;bounded_by_ta=TRUE;common_boundary=Both;end=346110;ies_id=IESPGM.PTET51.1.9.330737;ies_left_dist=0;ies_min_dist=0;ies_right_dist=0;junction_seq=atatataatcttattTAcaatgtaagaatact;read_names=J00121:27:H3GGKBBXX:5:1208:20222:31400,J00121:27:H3GGKBBXX:5:2116:18923:5587,J00121:27:H3GGKBBXX:5:1202:10703:45150,J00121:27:H3GGKBBXX:5:1112:4533:34952,J00121:27:H3GGKBBXX:5:2101:28310:1595,J00121:27:H3GGKBBXX:5:1213:21988:20779,J00121:27:H3GGKBBXX:5:2119:23490:1894,J00121:27:H3GGKBBXX:5:2221:6776:1314,J00121:27:H3GGKBBXX:5:2218:14367:9086,J00121:27:H3GGKBBXX:5:1127:21988:30626,J00121:27:H3GGKBBXX:5:2221:28422:20568,J00121:27:H3GGKBBXX:5:2218:25885:46135,J00121:27:H3GGKBBXX:5:1205:23825:7046,J00121:27:H3GGKBBXX:5:2218:11241:10317,J00121:27:H3GGKBBXX:5:2105:26139:9895,J00121:27:H3GGKBBXX:5:2207:21125:25298;sequence=TATAGTTAAATTTATGAAAAATGGTATTATTTGTATTCTTAGTTG;start=346066;subtype=IES;support_ref=3;support_variant=16;type=IES;
scaffold51_9_with_IES	MILORD	internal_eliminated_sequence	346220	346266	.	.	.	ID=MILORD.9.346220.346266;Name=MILORD.9.346220.346266;bounded_by_ta=TRUE;common_boundary=Both;end=346266;ies_id=IESPGM.PTET51.1.9.330846;ies_left_dist=0;ies_min_dist=0;ies_right_dist=0;junction_seq=tgtatttgcagagaaTAtaaaatatttggatt;read_names=J00121:27:H3GGKBBXX:5:1223:14600:42583,J00121:27:H3GGKBBXX:5:2115:20496:27654,J00121:27:H3GGKBBXX:5:1206:11657:6044,J00121:27:H3GGKBBXX:5:2115:3833:43234,J00121:27:H3GGKBBXX:5:2219:14194:10053,J00121:27:H3GGKBBXX:5:2124:22333:10053,J00121:27:H3GGKBBXX:5:2128:20405:35022,J00121:27:H3GGKBBXX:5:2226:13606:11495,J00121:27:H3GGKBBXX:5:1211:24616:43902,J00121:27:H3GGKBBXX:5:1118:10216:42302,J00121:27:H3GGKBBXX:5:1208:28879:35884,J00121:27:H3GGKBBXX:5:2122:32075:44482,J00121:27:H3GGKBBXX:5:2109:25175:46205,J00121:27:H3GGKBBXX:5:2213:15970:42354;sequence=TATAGCTGATATTTGAGTAACAAATAATAACAGGAATTAGATAAGTA;start=346220;subtype=IES;support_ref=4;support_variant=14;type=IES;
scaffold51_9_with_IES	MILORD	internal_eliminated_sequence	346736	346832	.	.	.	ID=MILORD.9.346736.346832;Name=MILORD.9.346736.346832;bounded_by_ta=TRUE;common_boundary=Both;end=346832;ies_id=IESPGM.PTET51.1.9.331315;ies_left_dist=0;ies_min_dist=0;ies_right_dist=0;junction_seq=tagattctgagaagaTAtagaaaataatcatt;read_names=J00121:27:H3GGKBBXX:5:1106:25428:10211,J00121:27:H3GGKBBXX:5:2228:10277:13113,J00121:27:H3GGKBBXX:5:1227:25286:38134,J00121:27:H3GGKBBXX:5:1103:12063:30485,J00121:27:H3GGKBBXX:5:2216:17066:47665,J00121:27:H3GGKBBXX:5:1214:21978:46750,J00121:27:H3GGKBBXX:5:1201:29386:3494,J00121:27:H3GGKBBXX:5:1212:9008:17737,J00121:27:H3GGKBBXX:5:1207:6664:3196,J00121:27:H3GGKBBXX:5:1219:19238:11055,J00121:27:H3GGKBBXX:5:1225:22749:26881,J00121:27:H3GGKBBXX:5:1213:20649:46592,J00121:27:H3GGKBBXX:5:2105:30330:4040,J00121:27:H3GGKBBXX:5:2205:16285:1578,J00121:27:H3GGKBBXX:5:2207:17340:36147,J00121:27:H3GGKBBXX:5:1122:23449:22643,J00121:27:H3GGKBBXX:5:2220:10724:16629,J00121:27:H3GGKBBXX:5:1212:25885:17438,J00121:27:H3GGKBBXX:5:2223:1945:14080,J00121:27:H3GGKBBXX:5:2124:6695:23399,J00121:27:H3GGKBBXX:5:2119:23926:38310,J00121:27:H3GGKBBXX:5:2225:32035:10194,J00121:27:H3GGKBBXX:5:1216:21491:42706,J00121:27:H3GGKBBXX:5:2106:5223:21623,J00121:27:H3GGKBBXX:5:1225:5568:36042,J00121:27:H3GGKBBXX:5:1225:22567:27338,J00121:27:H3GGKBBXX:5:1112:13382:38961,J00121:27:H3GGKBBXX:5:1104:26037:18792,J00121:27:H3GGKBBXX:5:1205:28310:13658,J00121:27:H3GGKBBXX:5:2102:29995:4409,J00121:27:H3GGKBBXX:5:1108:13971:9315;sequence=TACAGGGTAAAAGAAATTGTTTTATGGTAAAAACAGCAATTCAATAATTGATCAGTATAAAATCAAAGGAATAATAAAAAGTTTGATCAATGTACAA;start=346736;subtype=IES;support_ref=102;support_variant=31;type=IES;
scaffold51_9_with_IES	MILORD	internal_eliminated_sequence	347815	347889	.	.	.	ID=MILORD.9.347815.347889;Name=MILORD.9.347815.347889;bounded_by_ta=TRUE;common_boundary=Both;end=347889;ies_id=IESPGM.PTET51.1.9.332297;ies_left_dist=0;ies_min_dist=0;ies_right_dist=0;junction_seq=gtaacaattaaatgaTAacttgttactagatc;read_names=J00121:27:H3GGKBBXX:5:1101:24880:6238,J00121:27:H3GGKBBXX:5:1103:14844:21377,J00121:27:H3GGKBBXX:5:2108:27630:33897,J00121:27:H3GGKBBXX:5:1202:29366:7820,J00121:27:H3GGKBBXX:5:1114:19908:43937,J00121:27:H3GGKBBXX:5:1125:22648:16612,J00121:27:H3GGKBBXX:5:1109:17888:22749,J00121:27:H3GGKBBXX:5:2204:6086:15205,J00121:27:H3GGKBBXX:5:1222:9678:48544,J00121:27:H3GGKBBXX:5:1221:23815:17790,J00121:27:H3GGKBBXX:5:1227:8156:41299,J00121:27:H3GGKBBXX:5:1123:16802:3389,J00121:27:H3GGKBBXX:5:1107:20405:3864,J00121:27:H3GGKBBXX:5:2113:30107:33791,J00121:27:H3GGKBBXX:5:2104:23825:33457,J00121:27:H3GGKBBXX:5:2106:12297:32261,J00121:27:H3GGKBBXX:5:1126:15361:34899,J00121:27:H3GGKBBXX:5:2113:30371:34178,J00121:27:H3GGKBBXX:5:2108:13717:22942,J00121:27:H3GGKBBXX:5:2225:7405:28463,J00121:27:H3GGKBBXX:5:2207:6816:48227,J00121:27:H3GGKBBXX:5:1213:24931:29149,J00121:27:H3GGKBBXX:5:1226:23084:4778,J00121:27:H3GGKBBXX:5:1118:8917:26265,J00121:27:H3GGKBBXX:5:1102:28899:10880,J00121:27:H3GGKBBXX:5:2106:21379:27813,J00121:27:H3GGKBBXX:5:1121:24941:27021,J00121:27:H3GGKBBXX:5:2201:30036:45906,J00121:27:H3GGKBBXX:5:1207:25124:11829,J00121:27:H3GGKBBXX:5:2119:17005:3600,J00121:27:H3GGKBBXX:5:1224:27864:1877,J00121:27:H3GGKBBXX:5:1207:29670:28604,J00121:27:H3GGKBBXX:5:1220:13758:27584,J00121:27:H3GGKBBXX:5:1218:29751:27373,J00121:27:H3GGKBBXX:5:1207:3315:43462,J00121:27:H3GGKBBXX:5:2206:26118:7750,J00121:27:H3GGKBBXX:5:2119:23835:22749,J00121:27:H3GGKBBXX:5:1212:4259:43304,J00121:27:H3GGKBBXX:5:1221:3721:16172;sequence=TACAATTAATTTACACATAAAATTATGGTTTAGATAATTATTAGATATCACATTGAAATATTGTAATATTAATTG;start=347815;subtype=IES;support_ref=24;support_variant=39;type=IES;
scaffold51_9_with_IES	MILORD	internal_eliminated_sequence	347815	347900	.	.	.	ID=MILORD.9.347815.347900;Name=MILORD.9.347815.347900;bounded_by_ta=TRUE;common_boundary=LEFT;end=347900;ies_id=IESPGM.PTET51.1.9.332297;ies_left_dist=0;ies_min_dist=0;ies_right_dist=-11;junction_seq=gtaacaattaaatgaTAgatcgattcgattat;read_names=J00121:27:H3GGKBBXX:5:1204:29894:22485;sequence=TACAATTAATTTACACATAAAATTATGGTTTAGATAATTATTAGATATCACATTGAAATATTGTAATATTAATTGTAACTTGTTAC;start=347815;subtype=PARTIAL_EXTERNAL;support_ref=12;support_variant=1;type=ALTERNATIVE;
scaffold51_9_with_IES	MILORD	internal_eliminated_sequence	348129	348157	.	.	.	ID=MILORD.9.348129.348157;Name=MILORD.9.348129.348157;bounded_by_ta=TRUE;common_boundary=Both;end=348157;ies_id=IESPGM.PTET51.1.9.332536;ies_left_dist=0;ies_min_dist=0;ies_right_dist=0;junction_seq=tatgtgaaaaaaaggTAcaagccctggagatg;read_names=J00121:27:H3GGKBBXX:5:2106:8278:37466,J00121:27:H3GGKBBXX:5:2213:13910:30802,J00121:27:H3GGKBBXX:5:2123:26920:23382,J00121:27:H3GGKBBXX:5:2219:22516:15469,J00121:27:H3GGKBBXX:5:2211:19025:20392,J00121:27:H3GGKBBXX:5:2110:5994:35796,J00121:27:H3GGKBBXX:5:1110:10135:28129,J00121:27:H3GGKBBXX:5:2222:17827:10088,J00121:27:H3GGKBBXX:5:2104:17005:22801,J00121:27:H3GGKBBXX:5:2108:18355:18634,J00121:27:H3GGKBBXX:5:1216:21653:30503,J00121:27:H3GGKBBXX:5:2227:21217:17790,J00121:27:H3GGKBBXX:5:1219:14692:16190,J00121:27:H3GGKBBXX:5:1215:15980:32314,J00121:27:H3GGKBBXX:5:1119:23054:44113,J00121:27:H3GGKBBXX:5:2122:9181:38293,J00121:27:H3GGKBBXX:5:2217:3204:15662,J00121:27:H3GGKBBXX:5:1126:15229:23557,J00121:27:H3GGKBBXX:5:2110:12225:28551,J00121:27:H3GGKBBXX:5:1219:3711:8840,J00121:27:H3GGKBBXX:5:2115:20628:43146,J00121:27:H3GGKBBXX:5:2207:27884:17421,J00121:27:H3GGKBBXX:5:1109:5873:46592,J00121:27:H3GGKBBXX:5:1120:3001:40315,J00121:27:H3GGKBBXX:5:1125:31020:33651,J00121:27:H3GGKBBXX:5:1107:23064:30802,J00121:27:H3GGKBBXX:5:2119:11627:33246,J00121:27:H3GGKBBXX:5:2208:3599:16840,J00121:27:H3GGKBBXX:5:1223:22049:44693,J00121:27:H3GGKBBXX:5:1224:30858:29641,J00121:27:H3GGKBBXX:5:1106:24819:4620,J00121:27:H3GGKBBXX:5:1124:9374:16612,J00121:27:H3GGKBBXX:5:1209:18355:28657,J00121:27:H3GGKBBXX:5:2221:23216:43515,J00121:27:H3GGKBBXX:5:1217:6045:17315,J00121:27:H3GGKBBXX:5:1228:11576:41176,J00121:27:H3GGKBBXX:5:2220:26636:40508;sequence=TATAGACAAAGAATAACATTAAAATACTA;start=348129;subtype=IES;support_ref=0;support_variant=37;type=IES;
scaffold51_9_with_IES	MILORD	internal_eliminated_sequence	348323	348351	.	.	.	ID=MILORD.9.348323.348351;Name=MILORD.9.348323.348351;bounded_by_ta=TRUE;common_boundary=Both;end=348351;ies_id=IESPGM.PTET51.1.9.332701;ies_left_dist=0;ies_min_dist=0;ies_right_dist=0;junction_seq=taaagtaagatttgaTAatagttagtaaaaat;read_names=J00121:27:H3GGKBBXX:5:1218:10734:18616,J00121:27:H3GGKBBXX:5:2113:9577:48438,J00121:27:H3GGKBBXX:5:1208:20821:15944,J00121:27:H3GGKBBXX:5:2101:5497:5816,J00121:27:H3GGKBBXX:5:2111:25388:43093,J00121:27:H3GGKBBXX:5:2220:25652:47841,J00121:27:H3GGKBBXX:5:2111:25804:44271,J00121:27:H3GGKBBXX:5:2211:14103:20480,J00121:27:H3GGKBBXX:5:2223:12956:19056,J00121:27:H3GGKBBXX:5:1124:19045:7134,J00121:27:H3GGKBBXX:5:1119:7344:17386,J00121:27:H3GGKBBXX:5:1101:18416:16207,J00121:27:H3GGKBBXX:5:1117:2656:4057,J00121:27:H3GGKBBXX:5:1102:29041:2897,J00121:27:H3GGKBBXX:5:1105:18507:28287,J00121:27:H3GGKBBXX:5:1203:9374:33844,J00121:27:H3GGKBBXX:5:2212:15067:18529,J00121:27:H3GGKBBXX:5:1105:19512:19724,J00121:27:H3GGKBBXX:5:1208:11606:5042,J00121:27:H3GGKBBXX:5:2205:15442:30503,J00121:27:H3GGKBBXX:5:2208:27082:6607,J00121:27:H3GGKBBXX:5:1121:14306:13236,J00121:27:H3GGKBBXX:5:1109:21034:36253,J00121:27:H3GGKBBXX:5:2125:14519:32244,J00121:27:H3GGKBBXX:5:2213:18609:34020,J00121:27:H3GGKBBXX:5:2206:27671:16524,J00121:27:H3GGKBBXX:5:1106:12418:36446,J00121:27:H3GGKBBXX:5:1220:9841:3072,J00121:27:H3GGKBBXX:5:1203:13717:44640;sequence=TACTGATGAATAGAATGTAACTCTCTCTA;start=348323;subtype=IES;support_ref=81;support_variant=29;type=IES;
scaffold51_9_with_IES	MILORD	internal_eliminated_sequence	350789	350835	.	.	.	ID=MILORD.9.350789.350835;Name=MILORD.9.350789.350835;bounded_by_ta=TRUE;common_boundary=None;end=350835;ies_id=IESPGM.PTET51.1.9.335465;ies_left_dist=327;ies_min_dist=327;ies_right_dist=544;junction_seq=ttttctgttgttttgTAatagatatcgtctgg;read_names=J00121:27:H3GGKBBXX:5:1117:15250:45818;sequence=TATTGTCAATGCCATTGATGTTAGTATTTCAAATATGGATAGTGCTA;start=350789;subtype=MAC;support_ref=111;support_variant=1;type=CRYPTIC;
scaffold51_9_with_IES	MILORD	internal_eliminated_sequence	351116	351379	.	.	.	ID=MILORD.9.351116.351379;Name=MILORD.9.351116.351379;bounded_by_ta=TRUE;common_boundary=Both;end=351379;ies_id=IESPGM.PTET51.1.9.335465;ies_left_dist=0;ies_min_dist=0;ies_right_dist=0;junction_seq=aatttgtaaattggaTAtctcctgattgtgga;read_names=J00121:27:H3GGKBBXX:5:2128:32015:38855,J00121:27:H3GGKBBXX:5:2106:14143:39400,J00121:27:H3GGKBBXX:5:1219:4574:15293,J00121:27:H3GGKBBXX:5:2111:31741:15240,J00121:27:H3GGKBBXX:5:2113:24515:45942,J00121:27:H3GGKBBXX:5:2101:1306:40543,J00121:27:H3GGKBBXX:5:2109:29031:47647,J00121:27:H3GGKBBXX:5:1127:13453:15944,J00121:27:H3GGKBBXX:5:1205:28331:19003,J00121:27:H3GGKBBXX:5:2126:26666:42460,J00121:27:H3GGKBBXX:5:2226:19553:19478,J00121:27:H3GGKBBXX:5:2204:6116:18212,J00121:27:H3GGKBBXX:5:1222:2899:20973,J00121:27:H3GGKBBXX:5:2227:8379:38240,J00121:27:H3GGKBBXX:5:2104:7689:42214,J00121:27:H3GGKBBXX:5:1127:19350:20498,J00121:27:H3GGKBBXX:5:1123:23886:35778,J00121:27:H3GGKBBXX:5:1119:30716:6536,J00121:27:H3GGKBBXX:5:2201:8197:15838,J00121:27:H3GGKBBXX:5:2209:7040:35989,J00121:27:H3GGKBBXX:5:2228:17614:15276,J00121:27:H3GGKBBXX:5:1120:11627:1384,J00121:27:H3GGKBBXX:5:1122:10916:17069,J00121:27:H3GGKBBXX:5:2126:25662:37273,J00121:27:H3GGKBBXX:5:1218:17026:14713,J00121:27:H3GGKBBXX:5:1110:29021:48896,J00121:27:H3GGKBBXX:5:2221:7770:11794,J00121:27:H3GGKBBXX:5:2104:26900:31118,J00121:27:H3GGKBBXX:5:2216:14184:31839,J00121:27:H3GGKBBXX:5:1113:5832:11812,J00121:27:H3GGKBBXX:5:2113:17665:37765,J00121:27:H3GGKBBXX:5:2202:29975:39154,J00121:27:H3GGKBBXX:5:1104:29680:24894,J00121:27:H3GGKBBXX:5:2207:23947:35708,J00121:27:H3GGKBBXX:5:1106:14428:22907;sequence=TATACTTAATTTAAATTACATTTTAAGTATCCTACATTAATAAAAGTTTTGCTTTATTTTAAATTCTATATTAATTTAAAAGAGAACAAAGAGTTATAATAATTGTTATTGAATTTTATGAATACAAATGAATAGATTTAAATTTATAACTTAAGTTCAATTCAAATTTTATTATGAATTAAAAATTAATAATGTTATAAACATAAATTCAATATGATATTTAATTATATTATTATTTTATGTTAAATAATTTCAAGTGATGTA;start=351116;subtype=IES;support_ref=12;support_variant=35;type=IES;
scaffold51_9_with_IES	MILORD	internal_eliminated_sequence	351570	351704	.	.	.	ID=MILORD.9.351570.351704;Name=MILORD.9.351570.351704;bounded_by_ta=TRUE;common_boundary=Both;end=351704;ies_id=IESPGM.PTET51.1.9.335655;ies_left_dist=0;ies_min_dist=0;ies_right_dist=0;junction_seq=tttaaattgggaagtTAttgctaaatatgtaa;read_names=J00121:27:H3GGKBBXX:5:1108:7090:39066,J00121:27:H3GGKBBXX:5:1122:7923:14625,J00121:27:H3GGKBBXX:5:1220:12571:30345,J00121:27:H3GGKBBXX:5:2120:6948:20041,J00121:27:H3GGKBBXX:5:2121:30381:38416,J00121:27:H3GGKBBXX:5:2213:18568:18441,J00121:27:H3GGKBBXX:5:2215:15199:12005,J00121:27:H3GGKBBXX:5:1225:24556:6202,J00121:27:H3GGKBBXX:5:1118:21268:32367,J00121:27:H3GGKBBXX:5:1107:18335:24226,J00121:27:H3GGKBBXX:5:1209:27082:22467,J00121:27:H3GGKBBXX:5:2116:19512:6431,J00121:27:H3GGKBBXX:5:2219:17026:38486,J00121:27:H3GGKBBXX:5:1109:7415:26230,J00121:27:H3GGKBBXX:5:1111:16041:14625,J00121:27:H3GGKBBXX:5:2126:17015:43427,J00121:27:H3GGKBBXX:5:1116:29031:32595;sequence=TACAGTGAGTGAGTAATTGATTATTGGTTTTCTTGATAAATTAAAATTTTCTTCATTCTCATCTTTAATTAATTTCTTGATATTTTACACAATTAAGATTCTCCAATTTTACATTAAAACTACTTTTTTTAACAG;start=351570;subtype=IES;support_ref=12;support_variant=17;type=IES;
scaffold51_9_with_IES	MILORD	internal_eliminated_sequence	352092	352117	.	.	.	ID=MILORD.9.352092.352117;Name=MILORD.9.352092.352117;bounded_by_ta=TRUE;common_boundary=Both;end=352117;ies_id=IESPGM.PTET51.1.9.336042;ies_left_dist=0;ies_min_dist=0;ies_right_dist=0;junction_seq=agcctttatcaacatTAatcatctgaaaccca;read_names=J00121:27:H3GGKBBXX:5:1116:22404:21113,J00121:27:H3GGKBBXX:5:2128:23094:5077,J00121:27:H3GGKBBXX:5:2213:2889:11636,J00121:27:H3GGKBBXX:5:1218:7283:6273,J00121:27:H3GGKBBXX:5:1224:6015:17087,J00121:27:H3GGKBBXX:5:2125:29711:30257,J00121:27:H3GGKBBXX:5:2223:14763:7240,J00121:27:H3GGKBBXX:5:2224:12114:7785,J00121:27:H3GGKBBXX:5:1112:9719:35848,J00121:27:H3GGKBBXX:5:2212:27539:48966,J00121:27:H3GGKBBXX:5:1101:7760:39488,J00121:27:H3GGKBBXX:5:1218:6745:5728,J00121:27:H3GGKBBXX:5:2106:26017:32543,J00121:27:H3GGKBBXX:5:1205:12631:6677,J00121:27:H3GGKBBXX:5:2209:19522:16542,J00121:27:H3GGKBBXX:5:1120:8329:21975,J00121:27:H3GGKBBXX:5:2111:8521:14256;sequence=TATAGAGAACAAGATTAAAGGAACTA;start=352092;subtype=IES;support_ref=0;support_variant=17;type=IES;
scaffold51_9_with_IES	MILORD	internal_eliminated_sequence	352148	352232	.	.	.	ID=MILORD.9.352148.352232;Name=MILORD.9.352148.352232;bounded_by_ta=TRUE;common_boundary=Both;end=352232;ies_id=IESPGM.PTET51.1.9.336072;ies_left_dist=0;ies_min_dist=0;ies_right_dist=0;junction_seq=cagttcgattatgggTAcaacctatatatcag;read_names=J00121:27:H3GGKBBXX:5:1218:5954:3547,J00121:27:H3GGKBBXX:5:2119:10927:6114,J00121:27:H3GGKBBXX:5:1123:23257:45942;sequence=TATGCTTGATGAAACACTATTTAATTTAACAATCTGTAATAAAAATTTTAAATTCTAAAGAACTAGTATCAGTATAAATCAACTA;start=352148;subtype=IES;support_ref=8;support_variant=3;type=IES;
scaffold51_9_with_IES	MILORD	internal_eliminated_sequence	353842	354026	.	.	.	ID=MILORD.9.353842.354026;Name=MILORD.9.353842.354026;bounded_by_ta=TRUE;common_boundary=None;end=354026;ies_id=IESPGM.PTET51.1.9.337696;ies_left_dist=15;ies_min_dist=15;ies_right_dist=-86;junction_seq=gaacgaaaatgaaaaTAactcccaatgtataa;read_names=J00121:27:H3GGKBBXX:5:1122:27001:43744;sequence=TATCCTCCTTTCTGATACAATCATAAATGTTAATTTATAATTGTATAGTATAATTATATTATTATTGAAGAGAATTGTTAAAAGTCTCTTGATTAGCTGTAACAGTTTCAATTAATAAAAGTTTTGTATTACTCCATCAAAACCTGAAAGGAAAATAAAAGAAAACTACATTTTGCAAACTCCTA;start=353842;subtype=EXTERNAL;support_ref=14;support_variant=1;type=ALTERNATIVE;
scaffold51_9_with_IES	MILORD	internal_eliminated_sequence	353857	353940	.	.	.	ID=MILORD.9.353857.353940;Name=MILORD.9.353857.353940;bounded_by_ta=TRUE;common_boundary=Both;end=353940;ies_id=IESPGM.PTET51.1.9.337696;ies_left_dist=0;ies_min_dist=0;ies_right_dist=0;junction_seq=tatcctcctttctgaTAacagtttcaattaat;read_names=J00121:27:H3GGKBBXX:5:2118:13281:39312,J00121:27:H3GGKBBXX:5:2118:13159:28797,J00121:27:H3GGKBBXX:5:1127:13890:34670,J00121:27:H3GGKBBXX:5:1217:27397:16260,J00121:27:H3GGKBBXX:5:1124:5568:5833,J00121:27:H3GGKBBXX:5:2203:26819:33721,J00121:27:H3GGKBBXX:5:2102:23855:22362,J00121:27:H3GGKBBXX:5:2126:3843:3266,J00121:27:H3GGKBBXX:5:2213:19674:25316,J00121:27:H3GGKBBXX:5:2101:10033:5130,J00121:27:H3GGKBBXX:5:1205:24058:17087,J00121:27:H3GGKBBXX:5:1123:9049:25193,J00121:27:H3GGKBBXX:5:1201:30320:44429,J00121:27:H3GGKBBXX:5:1114:22800:27989,J00121:27:H3GGKBBXX:5:2213:15909:3776,J00121:27:H3GGKBBXX:5:2207:12834:43603,J00121:27:H3GGKBBXX:5:1105:26555:15891,J00121:27:H3GGKBBXX:5:1121:27265:25316,J00121:27:H3GGKBBXX:5:1125:30168:4532,J00121:27:H3GGKBBXX:5:1219:15463:5569,J00121:27:H3GGKBBXX:5:1122:19106:40192,J00121:27:H3GGKBBXX:5:1104:29995:26107,J00121:27:H3GGKBBXX:5:1207:8572:43251;sequence=TACAATCATAAATGTTAATTTATAATTGTATAGTATAATTATATTATTATTGAAGAGAATTGTTAAAAGTCTCTTGATTAGCTG;start=353857;subtype=IES;support_ref=6;support_variant=23;type=IES;
scaffold51_9_with_IES	MILORD	internal_eliminated_sequence	353885	353940	.	.	.	ID=MILORD.9.353885.353940;Name=MILORD.9.353885.353940;bounded_by_ta=TRUE;common_boundary=RIGHT;end=353940;ies_id=IESPGM.PTET51.1.9.337696;ies_left_dist=-28;ies_min_dist=0;ies_right_dist=0;junction_seq=gttaatttataattgTAacagtttcaattaat;read_names=J00121:27:H3GGKBBXX:5:1207:22445:33035;sequence=TATAGTATAATTATATTATTATTGAAGAGAATTGTTAAAAGTCTCTTGATTAGCTG;start=353885;subtype=PARTIAL_INTERNAL;support_ref=0;support_variant=1;type=ALTERNATIVE;
scaffold51_9_with_IES	MILORD	internal_eliminated_sequence	354454	354480	.	.	.	ID=MILORD.9.354454.354480;Name=MILORD.9.354454.354480;bounded_by_ta=TRUE;common_boundary=Both;end=354480;ies_id=IESPGM.PTET51.1.9.338209;ies_left_dist=0;ies_min_dist=0;ies_right_dist=0;junction_seq=tcgtcgagattcagaTAcaataatgcaaattt;read_names=J00121:27:H3GGKBBXX:5:2111:19238:12181,J00121:27:H3GGKBBXX:5:2226:6116:15012,J00121:27:H3GGKBBXX:5:1218:22577:8471,J00121:27:H3GGKBBXX:5:1115:27864:4725,J00121:27:H3GGKBBXX:5:1117:28534:32050,J00121:27:H3GGKBBXX:5:2212:27986:35989,J00121:27:H3GGKBBXX:5:1116:8623:14150,J00121:27:H3GGKBBXX:5:1128:22394:1719,J00121:27:H3GGKBBXX:5:2104:32512:27795,J00121:27:H3GGKBBXX:5:1114:26971:21746,J00121:27:H3GGKBBXX:5:2212:1803:23856,J00121:27:H3GGKBBXX:5:1221:24312:33914,J00121:27:H3GGKBBXX:5:1103:23673:21588,J00121:27:H3GGKBBXX:5:2227:28818:20375,J00121:27:H3GGKBBXX:5:2225:22384:37466,J00121:27:H3GGKBBXX:5:1222:14519:27145,J00121:27:H3GGKBBXX:5:2220:28189:24419,J00121:27:H3GGKBBXX:5:2224:17208:6765,J00121:27:H3GGKBBXX:5:2227:24951:15750,J00121:27:H3GGKBBXX:5:2125:26545:32156,J00121:27:H3GGKBBXX:5:1106:22648:42776,J00121:27:H3GGKBBXX:5:2121:18944:40086,J00121:27:H3GGKBBXX:5:1121:11261:4022,J00121:27:H3GGKBBXX:5:1106:21856:42741,J00121:27:H3GGKBBXX:5:1213:17959:29624,J00121:27:H3GGKBBXX:5:2101:7273:34108,J00121:27:H3GGKBBXX:5:1212:6776:33457,J00121:27:H3GGKBBXX:5:2211:19065:23839,J00121:27:H3GGKBBXX:5:1117:14874:4690,J00121:27:H3GGKBBXX:5:1117:24261:16278,J00121:27:H3GGKBBXX:5:2220:27965:24314,J00121:27:H3GGKBBXX:5:1207:10825:33580,J00121:27:H3GGKBBXX:5:2226:31832:13957,J00121:27:H3GGKBBXX:5:1111:13108:28956,J00121:27:H3GGKBBXX:5:1217:8359:48685,J00121:27:H3GGKBBXX:5:1101:12317:23083,J00121:27:H3GGKBBXX:5:2228:24911:7029,J00121:27:H3GGKBBXX:5:2220:14884:17509,J00121:27:H3GGKBBXX:5:2108:17990:44904,J00121:27:H3GGKBBXX:5:1118:21491:25509,J00121:27:H3GGKBBXX:5:1106:8085:29184,J00121:27:H3GGKBBXX:5:2211:12195:5886,J00121:27:H3GGKBBXX:5:1108:29254:49019,J00121:27:H3GGKBBXX:5:1207:26869:47419,J00121:27:H3GGKBBXX:5:1121:13545:11143,J00121:27:H3GGKBBXX:5:1207:17178:11741,J00121:27:H3GGKBBXX:5:1110:11901:42689;sequence=TATAGACAAAGATATAAACAATATCTA;start=354454;subtype=IES;support_ref=6;support_variant=47;type=IES;
scaffold51_9_with_IES	MILORD	internal_eliminated_sequence	356036	356064	.	.	.	ID=MILORD.9.356036.356064;Name=MILORD.9.356036.356064;bounded_by_ta=TRUE;common_boundary=None;end=356064;ies_id=IESPGM.PTET51.1.9.338209;ies_left_dist=-1582;ies_min_dist=1582;ies_right_dist=-1584;junction_seq=attaaaaaagtgaagTAtatatatttatattt;read_names=J00121:27:H3GGKBBXX:5:1112:16001:38433;sequence=TATTGATGATATAATCATTATTTCTTTTA;start=356036;subtype=MAC;support_ref=103;support_variant=1;type=CRYPTIC;
scaffold51_9_with_IES	MILORD	internal_eliminated_sequence	356071	356422	.	.	.	ID=MILORD.9.356071.356422;Name=MILORD.9.356071.356422;bounded_by_ta=TRUE;common_boundary=None;end=356422;ies_id=IESPGM.PTET51.1.9.341596;ies_left_dist=1797;ies_min_dist=1484;ies_right_dist=1484;junction_seq=tttcttttatatataTAtaataatatattaat;read_names=J00121:27:H3GGKBBXX:5:1113:12794:15926;sequence=TATTTATATTTTAATAATGTCAAAGAATGTTAAACAGTTACTTTAAGATCCAAATTACACAGTGCCCCTAGATGTAATCAAAAGAGAACTCAGTAAAATACCTGGAGGGGATGATGTATAAGATTAGATTTGAATTTAGAAATATAAAGAGATTCAATAAACATTATTGCCTTTGTTGATGGATGGAATTGAGGAATTATCAAAGGAATTGGAAACAATGATACAGAATCCTGAAAAGATTGATCCTGAAGAAAGAGAACGCTTTAATCCTTGCATTTATTTGGGGTATGTCAAGAGTACTATTTTTATAGATAATATTTAATGAGAAACAATCCAAAGTAGTATTGATTAA;start=356071;subtype=MAC;support_ref=89;support_variant=1;type=CRYPTIC;
scaffold51_9_with_IES	MILORD	internal_eliminated_sequence	356075	359311	.	.	.	ID=MILORD.9.356075.359311;Name=MILORD.9.356075.359311;bounded_by_ta=TRUE;common_boundary=None;end=359311;ies_id=IESPGM.PTET51.1.9.341596;ies_left_dist=1793;ies_min_dist=1405;ies_right_dist=-1405;junction_seq=ttttatatatatattTAtataaattaatttca;read_names=J00121:27:H3GGKBBXX:5:1103:5538:16084;sequence=TATATTTTAATAATGTCAAAGAATGTTAAACAGTTACTTTAAGATCCAAATTACACAGTGCCCCTAGATGTAATCAAAAGAGAACTCAGTAAAATACCTGGAGGGGATGATGTATAAGATTAGATTTGAATTTAGAAATATAAAGAGATTCAATAAACATTATTGCCTTTGTTGATGGATGGAATTGAGGAATTATCAAAGGAATTGGAAACAATGATACAGAATCCTGAAAAGATTGATCCTGAAGAAAGAGAACGCTTTAATCCTTGCATTTATTTGGGGTATGTCAAGAGTACTATTTTTATAGATAATATTTAATGAGAAACAATCCAAAGTAGTATTGATTAATATAATAATATATTAATTAAATATTTAATTTTATATGATTAGAAGAATCTTTTGGAATGTCAAGAATTCATTTTTTGGAGCAGGAATGCTTATTTTGATTCCAGTACAATTCATGTATTTCCCAGTTTTACTAGGAGTCCCAACATATGCAGCAACTGTATTGTAATCAGGTAATAATTAACCTTAAAATAGGCTTAACATATTATGACGAATATGATGGAGATGTCAATGAAGGAAACTATTATAAAACCAAGAGTGCATGATCATTATAAATCAAATAAATTATTCAAGCATTATTTATATCATTTATGTAATTGCTCTCTCATAGGCAATCTAAATAAAGCATTCACTTTTTTATATAATCATTCACAATTTAATCAAAAAGAAACAAATCATTCAATAATTATTGCTACATGGATAATGTCATGCTCATTGAAGATTGATATAAAATTATTGCTCAAACAATAAAATAACATTTTTAATATATAATATATAATTGTAGATTGTTATGGTTCATTTGTAAACCTTACTAGATGTGTTTTTAAGCACTTTCCCTATATTCTATTATAAGGCAATAAGTTCTTATAAATATGCACTACTTAATTAAGTAGCTTCCGCTTACTAAACATCTTGAAGATGGTTTGAAATTCTGATTATTTCTGCAAGTGTTGCTCTTTCTGTTACTGCCTTATTCCTTTTCATATCAAGTAAATCTGACATTGGTTTGGATGAGGAGTATTACTCTTTTTTAGAGGATTAAACTTTGACCTTTTCCTTATTTATTGCAGAACCAAATGCACTTTGATAATTATTCTTAATTTAAATATCATCCAATGGATGATACTATTTCTGACTCGGAGAATAAATTGCACGAGTTAAACCCATTTTAATAGGAGATTCTTATTTTGGAAACTTATTATCCATAAGATTCTTTAAATGAGTAGCAGATTATCTGTGCGATAAGGGTTGATTAGAATTCTTTTCTTCTTGATTCTTAAAATTATAAAGTAATTCGCTTTTTTATATAAACTTCTGATTCTCAAATCCCTAGACTTTTGAATAAACCTTATCTCTAATGCCCTTTTTAACATCATTCCAATTTTATGAATCGCTACTGTTCACTGGAATAGTAAATTGGGATGGTGAGTTTTAAAGCTAATGTTTATGAATACTTTTACAGTTGTTTAAGAATATTTCATTTACAGTTAAAAAATATTTTTTATTATATTTAATAATTTTAAATTCTTTGTCGTTTTCAAAATTATCTAAAAATAATAGTGGTGATAAAATTGACTTATCATAATAAAGGTCACTTTTAATTATGACACCATTTACTCATCATTGAATATTAATATAACATTAAATGTTTATAATTAAAATTAGATTAAAACCATTGATTTTTAATAATTTTATATAAGTAATTGATTAATAACAAAATATGTTTGTATAATAGGCTTTTAATTTTGTCAATGAATTATTAACTATACATCTAGAATTATAAATATTAACAATGCTACTTTTGATATAAACTTGATAATCTCTAGTTTAAGTTAATTGATTTTAGTTTCAATCAAGAAGGGGCATTTTTGGGGGTTATTCTAGAGATTTGAGAAATGGGTTGTAATTATTTTATTAGATTTTATAAAATTGTTATCTAATATTTGGATAGTTAATCTTTTTACTTTTGAGTAGTGATATTTGGAATATAATAAGTTAAAGATAATTAATGCAGGAGGAGTAATCTAAAAAAGTAGATCCTATGGAAGCATTTAGAAAAAAAGAGGATTATAGAGAGGCATGTCAGAAATTAGATGGGTTGCACTCTTAAAATAAAGAAAATGATGAAACTAAATATTTGATGCTATTCAAGAAATAAGAAACTTCCCGAAAGGATTTGTGTGTAATAATAAGAGTATATAATGGGAATATGTTATGGATGTAAAAAATTGATAGAGCAGCATTAGATGAAATGATTTTAAAAACTGACATCAAAGGAACTTATTCATCCTTTTGTGAATTAATCAGATTTGCGATTAGTGAAAATTCATATGATTTTGTTCAATTCGAAGCTCAATTAGATATCGTTCTATACTTCTCCCTCCAAAGGCATGTTTAACTAAAAGGATAAATACCATTAGATTAAGGACTGCCAATAACAAATGATGAAGACACTAGAAAAATACAATTTTAATTTGTTTGCGATTTAGTCGATGTTTTAAAAGCTACTCAATTATAATTTACAAAAGAAATTGAAGTGAATACAATTAGGAAGAAAAAAAATGAATAAATGATAGATGTAGAGTAACCACCACTCCAAAAGCCTCCTCCTCCACCAAAGAAAAACTTACTTACTATTGGTTAAGAGATTTTGACCACTCCAGAAGTAATACTGCCAAGAAAAGGTCCTTATGGTATACCCTTTTATGGGAACCAATATGTATAATTTCCTTCAAATGCCGATTTAGTCAATCCAAATAAAAAAAAGAGAAAAACAAATGGGGGAAAAATTGATTGAAATTTAATATATATATTTACGAATAATTATAATTATTATAAAATATGATCAAGTAAAAATACTTTAAATAATTTACAAAAGACTTAAATTGAATTATCGAAAAGTCGTAGAAATTATTATACTCTATTTATGATATTATACTTTATTATGAGATTGAGAACATAAATGAATTTCATTGTTAAGGATATCTTTATATAAAAAATATCTCAATTCTTATACATTAGATGAAGTCATTCTTAGAGAATTTAAAAGATAGAAACATTAATGAAAGATAGATATTATATAGAAAAAATAATTAAACTTTTATAAGATCATTAATATGTAGTTAAATAAAAATAGGAAATAATATTCAATATATCAATTCATCTAGGATT;start=356075;subtype=EXTERNAL;support_ref=87;support_variant=1;type=ALTERNATIVE;
scaffold51_9_with_IES	MILORD	internal_eliminated_sequence	357598	359332	.	.	.	ID=MILORD.9.357598.359332;Name=MILORD.9.357598.359332;bounded_by_ta=TRUE;common_boundary=None;end=359332;ies_id=IESPGM.PTET51.1.9.341596;ies_left_dist=270;ies_min_dist=270;ies_right_dist=-1426;junction_seq=gtttatgaatactttTAtaatgaatgtatttc;read_names=J00121:27:H3GGKBBXX:5:1227:9770:13253;sequence=TACAGTTGTTTAAGAATATTTCATTTACAGTTAAAAAATATTTTTTATTATATTTAATAATTTTAAATTCTTTGTCGTTTTCAAAATTATCTAAAAATAATAGTGGTGATAAAATTGACTTATCATAATAAAGGTCACTTTTAATTATGACACCATTTACTCATCATTGAATATTAATATAACATTAAATGTTTATAATTAAAATTAGATTAAAACCATTGATTTTTAATAATTTTATATAAGTAATTGATTAATAACAAAATATGTTTGTATAATAGGCTTTTAATTTTGTCAATGAATTATTAACTATACATCTAGAATTATAAATATTAACAATGCTACTTTTGATATAAACTTGATAATCTCTAGTTTAAGTTAATTGATTTTAGTTTCAATCAAGAAGGGGCATTTTTGGGGGTTATTCTAGAGATTTGAGAAATGGGTTGTAATTATTTTATTAGATTTTATAAAATTGTTATCTAATATTTGGATAGTTAATCTTTTTACTTTTGAGTAGTGATATTTGGAATATAATAAGTTAAAGATAATTAATGCAGGAGGAGTAATCTAAAAAAGTAGATCCTATGGAAGCATTTAGAAAAAAAGAGGATTATAGAGAGGCATGTCAGAAATTAGATGGGTTGCACTCTTAAAATAAAGAAAATGATGAAACTAAATATTTGATGCTATTCAAGAAATAAGAAACTTCCCGAAAGGATTTGTGTGTAATAATAAGAGTATATAATGGGAATATGTTATGGATGTAAAAAATTGATAGAGCAGCATTAGATGAAATGATTTTAAAAACTGACATCAAAGGAACTTATTCATCCTTTTGTGAATTAATCAGATTTGCGATTAGTGAAAATTCATATGATTTTGTTCAATTCGAAGCTCAATTAGATATCGTTCTATACTTCTCCCTCCAAAGGCATGTTTAACTAAAAGGATAAATACCATTAGATTAAGGACTGCCAATAACAAATGATGAAGACACTAGAAAAATACAATTTTAATTTGTTTGCGATTTAGTCGATGTTTTAAAAGCTACTCAATTATAATTTACAAAAGAAATTGAAGTGAATACAATTAGGAAGAAAAAAAATGAATAAATGATAGATGTAGAGTAACCACCACTCCAAAAGCCTCCTCCTCCACCAAAGAAAAACTTACTTACTATTGGTTAAGAGATTTTGACCACTCCAGAAGTAATACTGCCAAGAAAAGGTCCTTATGGTATACCCTTTTATGGGAACCAATATGTATAATTTCCTTCAAATGCCGATTTAGTCAATCCAAATAAAAAAAAGAGAAAAACAAATGGGGGAAAAATTGATTGAAATTTAATATATATATTTACGAATAATTATAATTATTATAAAATATGATCAAGTAAAAATACTTTAAATAATTTACAAAAGACTTAAATTGAATTATCGAAAAGTCGTAGAAATTATTATACTCTATTTATGATATTATACTTTATTATGAGATTGAGAACATAAATGAATTTCATTGTTAAGGATATCTTTATATAAAAAATATCTCAATTCTTATACATTAGATGAAGTCATTCTTAGAGAATTTAAAAGATAGAAACATTAATGAAAGATAGATATTATATAGAAAAAATAATTAAACTTTTATAAGATCATTAATATGTAGTTAAATAAAAATAGGAAATAATATTCAATATATCAATTCATCTAGGATTTATATAAATTAATTTCATACA;start=357598;subtype=EXTERNAL;support_ref=116;support_variant=1;type=ALTERNATIVE;
scaffold51_9_with_IES	MILORD	internal_eliminated_sequence	357598	359343	.	.	.	ID=MILORD.9.357598.359343;Name=MILORD.9.357598.359343;bounded_by_ta=TRUE;common_boundary=None;end=359343;ies_id=IESPGM.PTET51.1.9.341596;ies_left_dist=270;ies_min_dist=270;ies_right_dist=-1437;junction_seq=gtttatgaatactttTAtttcatattattata;read_names=J00121:27:H3GGKBBXX:5:1215:6451:25404;sequence=TACAGTTGTTTAAGAATATTTCATTTACAGTTAAAAAATATTTTTTATTATATTTAATAATTTTAAATTCTTTGTCGTTTTCAAAATTATCTAAAAATAATAGTGGTGATAAAATTGACTTATCATAATAAAGGTCACTTTTAATTATGACACCATTTACTCATCATTGAATATTAATATAACATTAAATGTTTATAATTAAAATTAGATTAAAACCATTGATTTTTAATAATTTTATATAAGTAATTGATTAATAACAAAATATGTTTGTATAATAGGCTTTTAATTTTGTCAATGAATTATTAACTATACATCTAGAATTATAAATATTAACAATGCTACTTTTGATATAAACTTGATAATCTCTAGTTTAAGTTAATTGATTTTAGTTTCAATCAAGAAGGGGCATTTTTGGGGGTTATTCTAGAGATTTGAGAAATGGGTTGTAATTATTTTATTAGATTTTATAAAATTGTTATCTAATATTTGGATAGTTAATCTTTTTACTTTTGAGTAGTGATATTTGGAATATAATAAGTTAAAGATAATTAATGCAGGAGGAGTAATCTAAAAAAGTAGATCCTATGGAAGCATTTAGAAAAAAAGAGGATTATAGAGAGGCATGTCAGAAATTAGATGGGTTGCACTCTTAAAATAAAGAAAATGATGAAACTAAATATTTGATGCTATTCAAGAAATAAGAAACTTCCCGAAAGGATTTGTGTGTAATAATAAGAGTATATAATGGGAATATGTTATGGATGTAAAAAATTGATAGAGCAGCATTAGATGAAATGATTTTAAAAACTGACATCAAAGGAACTTATTCATCCTTTTGTGAATTAATCAGATTTGCGATTAGTGAAAATTCATATGATTTTGTTCAATTCGAAGCTCAATTAGATATCGTTCTATACTTCTCCCTCCAAAGGCATGTTTAACTAAAAGGATAAATACCATTAGATTAAGGACTGCCAATAACAAATGATGAAGACACTAGAAAAATACAATTTTAATTTGTTTGCGATTTAGTCGATGTTTTAAAAGCTACTCAATTATAATTTACAAAAGAAATTGAAGTGAATACAATTAGGAAGAAAAAAAATGAATAAATGATAGATGTAGAGTAACCACCACTCCAAAAGCCTCCTCCTCCACCAAAGAAAAACTTACTTACTATTGGTTAAGAGATTTTGACCACTCCAGAAGTAATACTGCCAAGAAAAGGTCCTTATGGTATACCCTTTTATGGGAACCAATATGTATAATTTCCTTCAAATGCCGATTTAGTCAATCCAAATAAAAAAAAGAGAAAAACAAATGGGGGAAAAATTGATTGAAATTTAATATATATATTTACGAATAATTATAATTATTATAAAATATGATCAAGTAAAAATACTTTAAATAATTTACAAAAGACTTAAATTGAATTATCGAAAAGTCGTAGAAATTATTATACTCTATTTATGATATTATACTTTATTATGAGATTGAGAACATAAATGAATTTCATTGTTAAGGATATCTTTATATAAAAAATATCTCAATTCTTATACATTAGATGAAGTCATTCTTAGAGAATTTAAAAGATAGAAACATTAATGAAAGATAGATATTATATAGAAAAAATAATTAAACTTTTATAAGATCATTAATATGTAGTTAAATAAAAATAGGAAATAATATTCAATATATCAATTCATCTAGGATTTATATAAATTAATTTCATACATATAATGAATG;start=357598;subtype=EXTERNAL;support_ref=116;support_variant=1;type=ALTERNATIVE;
scaffold51_9_with_IES	MILORD	internal_eliminated_sequence	357598	359385	.	.	.	ID=MILORD.9.357598.359385;Name=MILORD.9.357598.359385;bounded_by_ta=TRUE;common_boundary=None;end=359385;ies_id=IESPGM.PTET51.1.9.341596;ies_left_dist=270;ies_min_dist=270;ies_right_dist=-1479;junction_seq=gtttatgaatactttTAtattgatattaacta;read_names=J00121:27:H3GGKBBXX:5:2212:28960:33844;sequence=TACAGTTGTTTAAGAATATTTCATTTACAGTTAAAAAATATTTTTTATTATATTTAATAATTTTAAATTCTTTGTCGTTTTCAAAATTATCTAAAAATAATAGTGGTGATAAAATTGACTTATCATAATAAAGGTCACTTTTAATTATGACACCATTTACTCATCATTGAATATTAATATAACATTAAATGTTTATAATTAAAATTAGATTAAAACCATTGATTTTTAATAATTTTATATAAGTAATTGATTAATAACAAAATATGTTTGTATAATAGGCTTTTAATTTTGTCAATGAATTATTAACTATACATCTAGAATTATAAATATTAACAATGCTACTTTTGATATAAACTTGATAATCTCTAGTTTAAGTTAATTGATTTTAGTTTCAATCAAGAAGGGGCATTTTTGGGGGTTATTCTAGAGATTTGAGAAATGGGTTGTAATTATTTTATTAGATTTTATAAAATTGTTATCTAATATTTGGATAGTTAATCTTTTTACTTTTGAGTAGTGATATTTGGAATATAATAAGTTAAAGATAATTAATGCAGGAGGAGTAATCTAAAAAAGTAGATCCTATGGAAGCATTTAGAAAAAAAGAGGATTATAGAGAGGCATGTCAGAAATTAGATGGGTTGCACTCTTAAAATAAAGAAAATGATGAAACTAAATATTTGATGCTATTCAAGAAATAAGAAACTTCCCGAAAGGATTTGTGTGTAATAATAAGAGTATATAATGGGAATATGTTATGGATGTAAAAAATTGATAGAGCAGCATTAGATGAAATGATTTTAAAAACTGACATCAAAGGAACTTATTCATCCTTTTGTGAATTAATCAGATTTGCGATTAGTGAAAATTCATATGATTTTGTTCAATTCGAAGCTCAATTAGATATCGTTCTATACTTCTCCCTCCAAAGGCATGTTTAACTAAAAGGATAAATACCATTAGATTAAGGACTGCCAATAACAAATGATGAAGACACTAGAAAAATACAATTTTAATTTGTTTGCGATTTAGTCGATGTTTTAAAAGCTACTCAATTATAATTTACAAAAGAAATTGAAGTGAATACAATTAGGAAGAAAAAAAATGAATAAATGATAGATGTAGAGTAACCACCACTCCAAAAGCCTCCTCCTCCACCAAAGAAAAACTTACTTACTATTGGTTAAGAGATTTTGACCACTCCAGAAGTAATACTGCCAAGAAAAGGTCCTTATGGTATACCCTTTTATGGGAACCAATATGTATAATTTCCTTCAAATGCCGATTTAGTCAATCCAAATAAAAAAAAGAGAAAAACAAATGGGGGAAAAATTGATTGAAATTTAATATATATATTTACGAATAATTATAATTATTATAAAATATGATCAAGTAAAAATACTTTAAATAATTTACAAAAGACTTAAATTGAATTATCGAAAAGTCGTAGAAATTATTATACTCTATTTATGATATTATACTTTATTATGAGATTGAGAACATAAATGAATTTCATTGTTAAGGATATCTTTATATAAAAAATATCTCAATTCTTATACATTAGATGAAGTCATTCTTAGAGAATTTAAAAGATAGAAACATTAATGAAAGATAGATATTATATAGAAAAAATAATTAAACTTTTATAAGATCATTAATATGTAGTTAAATAAAAATAGGAAATAATATTCAATATATCAATTCATCTAGGATTTATATAAATTAATTTCATACATATAATGAATGTATTTCATATTATTATAACTAAATATTCATCAAAATTTATTG;start=357598;subtype=EXTERNAL;support_ref=116;support_variant=1;type=ALTERNATIVE;
scaffold51_9_with_IES	MILORD	internal_eliminated_sequence	357648	359311	.	.	.	ID=MILORD.9.357648.359311;Name=MILORD.9.357648.359311;bounded_by_ta=TRUE;common_boundary=None;end=359311;ies_id=IESPGM.PTET51.1.9.341596;ies_left_dist=220;ies_min_dist=220;ies_right_dist=-1405;junction_seq=aaatattttttattaTAtataaattaatttca;read_names=J00121:27:H3GGKBBXX:5:2101:18568:39928;sequence=TATTTAATAATTTTAAATTCTTTGTCGTTTTCAAAATTATCTAAAAATAATAGTGGTGATAAAATTGACTTATCATAATAAAGGTCACTTTTAATTATGACACCATTTACTCATCATTGAATATTAATATAACATTAAATGTTTATAATTAAAATTAGATTAAAACCATTGATTTTTAATAATTTTATATAAGTAATTGATTAATAACAAAATATGTTTGTATAATAGGCTTTTAATTTTGTCAATGAATTATTAACTATACATCTAGAATTATAAATATTAACAATGCTACTTTTGATATAAACTTGATAATCTCTAGTTTAAGTTAATTGATTTTAGTTTCAATCAAGAAGGGGCATTTTTGGGGGTTATTCTAGAGATTTGAGAAATGGGTTGTAATTATTTTATTAGATTTTATAAAATTGTTATCTAATATTTGGATAGTTAATCTTTTTACTTTTGAGTAGTGATATTTGGAATATAATAAGTTAAAGATAATTAATGCAGGAGGAGTAATCTAAAAAAGTAGATCCTATGGAAGCATTTAGAAAAAAAGAGGATTATAGAGAGGCATGTCAGAAATTAGATGGGTTGCACTCTTAAAATAAAGAAAATGATGAAACTAAATATTTGATGCTATTCAAGAAATAAGAAACTTCCCGAAAGGATTTGTGTGTAATAATAAGAGTATATAATGGGAATATGTTATGGATGTAAAAAATTGATAGAGCAGCATTAGATGAAATGATTTTAAAAACTGACATCAAAGGAACTTATTCATCCTTTTGTGAATTAATCAGATTTGCGATTAGTGAAAATTCATATGATTTTGTTCAATTCGAAGCTCAATTAGATATCGTTCTATACTTCTCCCTCCAAAGGCATGTTTAACTAAAAGGATAAATACCATTAGATTAAGGACTGCCAATAACAAATGATGAAGACACTAGAAAAATACAATTTTAATTTGTTTGCGATTTAGTCGATGTTTTAAAAGCTACTCAATTATAATTTACAAAAGAAATTGAAGTGAATACAATTAGGAAGAAAAAAAATGAATAAATGATAGATGTAGAGTAACCACCACTCCAAAAGCCTCCTCCTCCACCAAAGAAAAACTTACTTACTATTGGTTAAGAGATTTTGACCACTCCAGAAGTAATACTGCCAAGAAAAGGTCCTTATGGTATACCCTTTTATGGGAACCAATATGTATAATTTCCTTCAAATGCCGATTTAGTCAATCCAAATAAAAAAAAGAGAAAAACAAATGGGGGAAAAATTGATTGAAATTTAATATATATATTTACGAATAATTATAATTATTATAAAATATGATCAAGTAAAAATACTTTAAATAATTTACAAAAGACTTAAATTGAATTATCGAAAAGTCGTAGAAATTATTATACTCTATTTATGATATTATACTTTATTATGAGATTGAGAACATAAATGAATTTCATTGTTAAGGATATCTTTATATAAAAAATATCTCAATTCTTATACATTAGATGAAGTCATTCTTAGAGAATTTAAAAGATAGAAACATTAATGAAAGATAGATATTATATAGAAAAAATAATTAAACTTTTATAAGATCATTAATATGTAGTTAAATAAAAATAGGAAATAATATTCAATATATCAATTCATCTAGGATT;start=357648;subtype=EXTERNAL;support_ref=97;support_variant=1;type=ALTERNATIVE;
scaffold51_9_with_IES	MILORD	internal_eliminated_sequence	357648	357918	.	.	.	ID=MILORD.9.357648.357918;Name=MILORD.9.357648.357918;bounded_by_ta=TRUE;common_boundary=None;end=357918;ies_id=IESPGM.PTET51.1.9.341596;ies_left_dist=220;ies_min_dist=12;ies_right_dist=-12;junction_seq=aaatattttttattaTAtaaatattaacaatg;read_names=J00121:27:H3GGKBBXX:5:1210:14357:27742;sequence=TATTTAATAATTTTAAATTCTTTGTCGTTTTCAAAATTATCTAAAAATAATAGTGGTGATAAAATTGACTTATCATAATAAAGGTCACTTTTAATTATGACACCATTTACTCATCATTGAATATTAATATAACATTAAATGTTTATAATTAAAATTAGATTAAAACCATTGATTTTTAATAATTTTATATAAGTAATTGATTAATAACAAAATATGTTTGTATAATAGGCTTTTAATTTTGTCAATGAATTATTAACTATACATCTAGAAT;start=357648;subtype=EXTERNAL;support_ref=97;support_variant=1;type=ALTERNATIVE;
scaffold51_9_with_IES	MILORD	internal_eliminated_sequence	357791	359311	.	.	.	ID=MILORD.9.357791.359311;Name=MILORD.9.357791.359311;bounded_by_ta=TRUE;common_boundary=None;end=359311;ies_id=IESPGM.PTET51.1.9.341596;ies_left_dist=77;ies_min_dist=77;ies_right_dist=-1405;junction_seq=ataacattaaatgttTAtataaattaatttca;read_names=J00121:27:H3GGKBBXX:5:2119:12662:39436;sequence=TATAATTAAAATTAGATTAAAACCATTGATTTTTAATAATTTTATATAAGTAATTGATTAATAACAAAATATGTTTGTATAATAGGCTTTTAATTTTGTCAATGAATTATTAACTATACATCTAGAATTATAAATATTAACAATGCTACTTTTGATATAAACTTGATAATCTCTAGTTTAAGTTAATTGATTTTAGTTTCAATCAAGAAGGGGCATTTTTGGGGGTTATTCTAGAGATTTGAGAAATGGGTTGTAATTATTTTATTAGATTTTATAAAATTGTTATCTAATATTTGGATAGTTAATCTTTTTACTTTTGAGTAGTGATATTTGGAATATAATAAGTTAAAGATAATTAATGCAGGAGGAGTAATCTAAAAAAGTAGATCCTATGGAAGCATTTAGAAAAAAAGAGGATTATAGAGAGGCATGTCAGAAATTAGATGGGTTGCACTCTTAAAATAAAGAAAATGATGAAACTAAATATTTGATGCTATTCAAGAAATAAGAAACTTCCCGAAAGGATTTGTGTGTAATAATAAGAGTATATAATGGGAATATGTTATGGATGTAAAAAATTGATAGAGCAGCATTAGATGAAATGATTTTAAAAACTGACATCAAAGGAACTTATTCATCCTTTTGTGAATTAATCAGATTTGCGATTAGTGAAAATTCATATGATTTTGTTCAATTCGAAGCTCAATTAGATATCGTTCTATACTTCTCCCTCCAAAGGCATGTTTAACTAAAAGGATAAATACCATTAGATTAAGGACTGCCAATAACAAATGATGAAGACACTAGAAAAATACAATTTTAATTTGTTTGCGATTTAGTCGATGTTTTAAAAGCTACTCAATTATAATTTACAAAAGAAATTGAAGTGAATACAATTAGGAAGAAAAAAAATGAATAAATGATAGATGTAGAGTAACCACCACTCCAAAAGCCTCCTCCTCCACCAAAGAAAAACTTACTTACTATTGGTTAAGAGATTTTGACCACTCCAGAAGTAATACTGCCAAGAAAAGGTCCTTATGGTATACCCTTTTATGGGAACCAATATGTATAATTTCCTTCAAATGCCGATTTAGTCAATCCAAATAAAAAAAAGAGAAAAACAAATGGGGGAAAAATTGATTGAAATTTAATATATATATTTACGAATAATTATAATTATTATAAAATATGATCAAGTAAAAATACTTTAAATAATTTACAAAAGACTTAAATTGAATTATCGAAAAGTCGTAGAAATTATTATACTCTATTTATGATATTATACTTTATTATGAGATTGAGAACATAAATGAATTTCATTGTTAAGGATATCTTTATATAAAAAATATCTCAATTCTTATACATTAGATGAAGTCATTCTTAGAGAATTTAAAAGATAGAAACATTAATGAAAGATAGATATTATATAGAAAAAATAATTAAACTTTTATAAGATCATTAATATGTAGTTAAATAAAAATAGGAAATAATATTCAATATATCAATTCATCTAGGATT;start=357791;subtype=EXTERNAL;support_ref=57;support_variant=1;type=ALTERNATIVE;
scaffold51_9_with_IES	MILORD	internal_eliminated_sequence	357868	357906	.	.	.	ID=MILORD.9.357868.357906;Name=MILORD.9.357868.357906;bounded_by_ta=TRUE;common_boundary=Both;end=357906;ies_id=IESPGM.PTET51.1.9.341596;ies_left_dist=0;ies_min_dist=0;ies_right_dist=0;junction_seq=aacaaaatatgtttgTAcatctagaattataa;read_names=J00121:27:H3GGKBBXX:5:1210:3975:35637,J00121:27:H3GGKBBXX:5:1225:8724:43023,J00121:27:H3GGKBBXX:5:1120:23307:32771,J00121:27:H3GGKBBXX:5:2215:24860:14713,J00121:27:H3GGKBBXX:5:2222:28726:16137,J00121:27:H3GGKBBXX:5:2128:19776:20217,J00121:27:H3GGKBBXX:5:2228:15361:28323,J00121:27:H3GGKBBXX:5:1114:20933:19619,J00121:27:H3GGKBBXX:5:2108:13626:21764,J00121:27:H3GGKBBXX:5:1110:19421:22133,J00121:27:H3GGKBBXX:5:2204:13961:3811,J00121:27:H3GGKBBXX:5:1215:2422:46944,J00121:27:H3GGKBBXX:5:1206:20496:38943,J00121:27:H3GGKBBXX:5:1205:6735:43972,J00121:27:H3GGKBBXX:5:2228:26798:11143,J00121:27:H3GGKBBXX:5:2108:10450:47454,J00121:27:H3GGKBBXX:5:2121:7375:47049,J00121:27:H3GGKBBXX:5:2209:20202:7767,J00121:27:H3GGKBBXX:5:2119:10236:32349,J00121:27:H3GGKBBXX:5:1204:25276:3969,J00121:27:H3GGKBBXX:5:2115:18974:44394,J00121:27:H3GGKBBXX:5:1216:25286:33387,J00121:27:H3GGKBBXX:5:1202:17746:49194,J00121:27:H3GGKBBXX:5:1115:3599:41880,J00121:27:H3GGKBBXX:5:2226:19380:28287,J00121:27:H3GGKBBXX:5:1211:20243:14977,J00121:27:H3GGKBBXX:5:2118:20019:47964,J00121:27:H3GGKBBXX:5:1121:20557:46399,J00121:27:H3GGKBBXX:5:1202:24748:11214,J00121:27:H3GGKBBXX:5:2109:26575:25914,J00121:27:H3GGKBBXX:5:1203:24627:35198,J00121:27:H3GGKBBXX:5:2206:10987:43849,J00121:27:H3GGKBBXX:5:2209:10998:31206,J00121:27:H3GGKBBXX:5:1225:19603:8910,J00121:27:H3GGKBBXX:5:1215:13494:34442,J00121:27:H3GGKBBXX:5:2210:9800:39260,J00121:27:H3GGKBBXX:5:1102:24109:19249,J00121:27:H3GGKBBXX:5:2205:25154:48280,J00121:27:H3GGKBBXX:5:2217:14387:28956,J00121:27:H3GGKBBXX:5:2104:2879:13025,J00121:27:H3GGKBBXX:5:2219:15483:23364,J00121:27:H3GGKBBXX:5:1203:5629:43603,J00121:27:H3GGKBBXX:5:1119:25753:2228,J00121:27:H3GGKBBXX:5:2217:14194:28868,J00121:27:H3GGKBBXX:5:1204:29488:45168,J00121:27:H3GGKBBXX:5:2120:21054:39348,J00121:27:H3GGKBBXX:5:2216:4685:8875,J00121:27:H3GGKBBXX:5:2215:3447:34582,J00121:27:H3GGKBBXX:5:1227:17482:44834,J00121:27:H3GGKBBXX:5:1216:7101:25509,J00121:27:H3GGKBBXX:5:1220:20577:32859,J00121:27:H3GGKBBXX:5:2207:32096:8400,J00121:27:H3GGKBBXX:5:2120:30086:17966,J00121:27:H3GGKBBXX:5:1128:17015:17263,J00121:27:H3GGKBBXX:5:2124:8450:26547,J00121:27:H3GGKBBXX:5:1116:20791:37167,J00121:27:H3GGKBBXX:5:1213:12581:7996;sequence=TATAATAGGCTTTTAATTTTGTCAATGAATTATTAACTA;start=357868;subtype=IES;support_ref=3;support_variant=57;type=IES;
scaffold51_9_with_IES	MILORD	internal_eliminated_sequence	358949	359311	.	.	.	ID=MILORD.9.358949.359311;Name=MILORD.9.358949.359311;bounded_by_ta=TRUE;common_boundary=None;end=359311;ies_id=IESPGM.PTET51.1.9.341596;ies_left_dist=-1081;ies_min_dist=1081;ies_right_dist=-1405;junction_seq=ttgaaatttaatataTAtataaattaatttca;read_names=J00121:27:H3GGKBBXX:5:1218:20933:44834;sequence=TATATTTACGAATAATTATAATTATTATAAAATATGATCAAGTAAAAATACTTTAAATAATTTACAAAAGACTTAAATTGAATTATCGAAAAGTCGTAGAAATTATTATACTCTATTTATGATATTATACTTTATTATGAGATTGAGAACATAAATGAATTTCATTGTTAAGGATATCTTTATATAAAAAATATCTCAATTCTTATACATTAGATGAAGTCATTCTTAGAGAATTTAAAAGATAGAAACATTAATGAAAGATAGATATTATATAGAAAAAATAATTAAACTTTTATAAGATCATTAATATGTAGTTAAATAAAAATAGGAAATAATATTCAATATATCAATTCATCTAGGATT;start=358949;subtype=MAC;support_ref=79;support_variant=1;type=CRYPTIC;
scaffold51_9_with_IES	MILORD	internal_eliminated_sequence	358955	359315	.	.	.	ID=MILORD.9.358955.359315;Name=MILORD.9.358955.359315;bounded_by_ta=TRUE;common_boundary=None;end=359315;ies_id=IESPGM.PTET51.1.9.341596;ies_left_dist=-1087;ies_min_dist=1087;ies_right_dist=-1409;junction_seq=tttaatatatatataTAaattaatttcataca;read_names=J00121:27:H3GGKBBXX:5:1101:11525:16542;sequence=TACGAATAATTATAATTATTATAAAATATGATCAAGTAAAAATACTTTAAATAATTTACAAAAGACTTAAATTGAATTATCGAAAAGTCGTAGAAATTATTATACTCTATTTATGATATTATACTTTATTATGAGATTGAGAACATAAATGAATTTCATTGTTAAGGATATCTTTATATAAAAAATATCTCAATTCTTATACATTAGATGAAGTCATTCTTAGAGAATTTAAAAGATAGAAACATTAATGAAAGATAGATATTATATAGAAAAAATAATTAAACTTTTATAAGATCATTAATATGTAGTTAAATAAAAATAGGAAATAATATTCAATATATCAATTCATCTAGGATTTATT;start=358955;subtype=MAC;support_ref=80;support_variant=1;type=CRYPTIC;
scaffold51_9_with_IES	MILORD	internal_eliminated_sequence	360879	360906	.	.	.	ID=MILORD.9.360879.360906;Name=MILORD.9.360879.360906;bounded_by_ta=TRUE;common_boundary=Both;end=360906;ies_id=IESPGM.PTET51.1.9.344568;ies_left_dist=0;ies_min_dist=0;ies_right_dist=0;junction_seq=tctataattctttagTAagaataagctgctct;read_names=J00121:27:H3GGKBBXX:5:1223:24708:3442,J00121:27:H3GGKBBXX:5:2102:30787:46293,J00121:27:H3GGKBBXX:5:1209:2564:39137,J00121:27:H3GGKBBXX:5:1212:21633:31347,J00121:27:H3GGKBBXX:5:2218:8369:2281,J00121:27:H3GGKBBXX:5:2128:24505:47928,J00121:27:H3GGKBBXX:5:2214:2229:3072,J00121:27:H3GGKBBXX:5:1214:19502:16225,J00121:27:H3GGKBBXX:5:2210:15716:25281,J00121:27:H3GGKBBXX:5:1212:7364:37923,J00121:27:H3GGKBBXX:5:1226:7090:19091,J00121:27:H3GGKBBXX:5:1111:16457:36903,J00121:27:H3GGKBBXX:5:2116:3995:27865,J00121:27:H3GGKBBXX:5:1207:20780:19953,J00121:27:H3GGKBBXX:5:1114:27702:34477,J00121:27:H3GGKBBXX:5:2126:12591:7627,J00121:27:H3GGKBBXX:5:1125:14184:20797,J00121:27:H3GGKBBXX:5:1225:10277:22924,J00121:27:H3GGKBBXX:5:2203:2544:40262,J00121:27:H3GGKBBXX:5:2102:11343:5886,J00121:27:H3GGKBBXX:5:2222:6806:13957,J00121:27:H3GGKBBXX:5:1225:28848:45748,J00121:27:H3GGKBBXX:5:1101:6928:5341,J00121:27:H3GGKBBXX:5:1117:25824:16418,J00121:27:H3GGKBBXX:5:2223:23074:44183,J00121:27:H3GGKBBXX:5:2216:3924:46803,J00121:27:H3GGKBBXX:5:1108:16376:33000,J00121:27:H3GGKBBXX:5:1212:6461:27918,J00121:27:H3GGKBBXX:5:2103:20720:21465,J00121:27:H3GGKBBXX:5:2217:17655:19566,J00121:27:H3GGKBBXX:5:1114:19796:25632,J00121:27:H3GGKBBXX:5:1107:10318:15504,J00121:27:H3GGKBBXX:5:1104:15402:13693,J00121:27:H3GGKBBXX:5:1219:12946:25474,J00121:27:H3GGKBBXX:5:2223:22942:44201,J00121:27:H3GGKBBXX:5:1218:26291:34108,J00121:27:H3GGKBBXX:5:2105:29356:23311,J00121:27:H3GGKBBXX:5:2104:21734:30151;sequence=TATAAGTGAGAAATCTAACTATTACCTA;start=360879;subtype=IES;support_ref=63;support_variant=38;type=IES;
scaffold51_9_with_IES	MILORD	internal_eliminated_sequence	361867	361893	.	.	.	ID=MILORD.9.361867.361893;Name=MILORD.9.361867.361893;bounded_by_ta=TRUE;common_boundary=Both;end=361893;ies_id=IESPGM.PTET51.1.9.345528;ies_left_dist=0;ies_min_dist=0;ies_right_dist=0;junction_seq=ttgtttggtttatcaTActttcctgaattcca;read_names=J00121:27:H3GGKBBXX:5:2103:5081:27004,J00121:27:H3GGKBBXX:5:1215:27133:23892,J00121:27:H3GGKBBXX:5:1125:19339:9965,J00121:27:H3GGKBBXX:5:1106:7953:38697,J00121:27:H3GGKBBXX:5:1224:11606:39928,J00121:27:H3GGKBBXX:5:1228:30523:34512,J00121:27:H3GGKBBXX:5:2217:3244:37255,J00121:27:H3GGKBBXX:5:1214:8075:10352,J00121:27:H3GGKBBXX:5:1202:29914:13623,J00121:27:H3GGKBBXX:5:1108:25296:27989,J00121:27:H3GGKBBXX:5:1107:24312:9086,J00121:27:H3GGKBBXX:5:1211:15899:46135,J00121:27:H3GGKBBXX:5:2220:13342:19830,J00121:27:H3GGKBBXX:5:1114:8684:15416,J00121:27:H3GGKBBXX:5:1101:6299:25808,J00121:27:H3GGKBBXX:5:1120:16762:40631,J00121:27:H3GGKBBXX:5:2207:27559:1877,J00121:27:H3GGKBBXX:5:1215:27488:24190,J00121:27:H3GGKBBXX:5:1209:11109:10546,J00121:27:H3GGKBBXX:5:2224:9475:2510,J00121:27:H3GGKBBXX:5:2217:3224:37255,J00121:27:H3GGKBBXX:5:2218:4026:6923,J00121:27:H3GGKBBXX:5:2116:6350:15662,J00121:27:H3GGKBBXX:5:2215:8004:29079,J00121:27:H3GGKBBXX:5:2218:7283:25474,J00121:27:H3GGKBBXX:5:1114:24830:2457,J00121:27:H3GGKBBXX:5:2110:17401:17263,J00121:27:H3GGKBBXX:5:1218:17614:40983,J00121:27:H3GGKBBXX:5:2111:1600:28006,J00121:27:H3GGKBBXX:5:2112:4614:39699,J00121:27:H3GGKBBXX:5:2128:19218:35884,J00121:27:H3GGKBBXX:5:2212:5903:10915,J00121:27:H3GGKBBXX:5:1116:27570:45537,J00121:27:H3GGKBBXX:5:2208:7090:34706,J00121:27:H3GGKBBXX:5:2119:3447:44289,J00121:27:H3GGKBBXX:5:2213:17878:42882,J00121:27:H3GGKBBXX:5:1211:26849:36728,J00121:27:H3GGKBBXX:5:2218:15503:33703,J00121:27:H3GGKBBXX:5:1109:12276:36376,J00121:27:H3GGKBBXX:5:2112:12469:48245,J00121:27:H3GGKBBXX:5:2108:19299:12849,J00121:27:H3GGKBBXX:5:2118:5944:30679,J00121:27:H3GGKBBXX:5:1207:11393:46557,J00121:27:H3GGKBBXX:5:2215:21887:30556,J00121:27:H3GGKBBXX:5:2225:26900:13183,J00121:27:H3GGKBBXX:5:2225:6532:10317,J00121:27:H3GGKBBXX:5:1127:19218:13588,J00121:27:H3GGKBBXX:5:2208:6928:34530,J00121:27:H3GGKBBXX:5:2207:29000:19179,J00121:27:H3GGKBBXX:5:1227:13037:28868,J00121:27:H3GGKBBXX:5:1207:16955:32912,J00121:27:H3GGKBBXX:5:2103:19837:32068,J00121:27:H3GGKBBXX:5:2228:4746:1490,J00121:27:H3GGKBBXX:5:1128:24271:43339,J00121:27:H3GGKBBXX:5:1212:5223:17966,J00121:27:H3GGKBBXX:5:2104:24515:8981,J00121:27:H3GGKBBXX:5:1118:7740:2598,J00121:27:H3GGKBBXX:5:2220:11931:2088,J00121:27:H3GGKBBXX:5:1209:23602:36165,J00121:27:H3GGKBBXX:5:2212:20943:25580,J00121:27:H3GGKBBXX:5:2117:24160:15856,J00121:27:H3GGKBBXX:5:1208:28107:34125,J00121:27:H3GGKBBXX:5:1120:6735:14467,J00121:27:H3GGKBBXX:5:1207:24485:29219,J00121:27:H3GGKBBXX:5:2206:11028:19267,J00121:27:H3GGKBBXX:5:1201:5315:25580,J00121:27:H3GGKBBXX:5:2102:13809:8330,J00121:27:H3GGKBBXX:5:2214:13058:45396,J00121:27:H3GGKBBXX:5:1209:26332:22538,J00121:27:H3GGKBBXX:5:2201:10439:45432,J00121:27:H3GGKBBXX:5:1221:23520:40491,J00121:27:H3GGKBBXX:5:1118:8095:39049,J00121:27:H3GGKBBXX:5:2209:24627:14097,J00121:27:H3GGKBBXX:5:1115:17097:44974,J00121:27:H3GGKBBXX:5:2214:27377:46891;sequence=TAAAGTTAAAAAATAATGATATAATTA;start=361867;subtype=IES;support_ref=0;support_variant=75;type=IES;
scaffold51_9_with_IES	MILORD	internal_eliminated_sequence	363041	363115	.	.	.	ID=MILORD.9.363041.363115;Name=MILORD.9.363041.363115;bounded_by_ta=TRUE;common_boundary=Both;end=363115;ies_id=IESPGM.PTET51.1.9.346675;ies_left_dist=0;ies_min_dist=0;ies_right_dist=0;junction_seq=tacccatttaccatgTAcctacataaacatct;read_names=J00121:27:H3GGKBBXX:5:2211:15361:18476,J00121:27:H3GGKBBXX:5:1124:10084:35602,J00121:27:H3GGKBBXX:5:1208:19431:43111,J00121:27:H3GGKBBXX:5:2220:4878:19302,J00121:27:H3GGKBBXX:5:1122:9120:19302,J00121:27:H3GGKBBXX:5:2117:26829:33527,J00121:27:H3GGKBBXX:5:2226:20963:41546,J00121:27:H3GGKBBXX:5:2225:22932:43198,J00121:27:H3GGKBBXX:5:1101:22790:32824,J00121:27:H3GGKBBXX:5:2206:30452:3442,J00121:27:H3GGKBBXX:5:2214:16133:33211,J00121:27:H3GGKBBXX:5:1225:7425:1595,J00121:27:H3GGKBBXX:5:1112:10937:47454,J00121:27:H3GGKBBXX:5:1207:16072:9332,J00121:27:H3GGKBBXX:5:2220:9617:31769,J00121:27:H3GGKBBXX:5:2227:16660:18054,J00121:27:H3GGKBBXX:5:2219:5477:25755,J00121:27:H3GGKBBXX:5:2113:26961:30028,J00121:27:H3GGKBBXX:5:1221:15240:14396,J00121:27:H3GGKBBXX:5:2221:11951:43023,J00121:27:H3GGKBBXX:5:2206:29061:12427;sequence=TATTATATATAATATAAATATTCATATTTTATTAATAAATTAAACTACTTTTTAAAAAATAATATCAATTAACAA;start=363041;subtype=IES;support_ref=0;support_variant=21;type=IES;
scaffold51_9_with_IES	MILORD	internal_eliminated_sequence	363179	363314	.	.	.	ID=MILORD.9.363179.363314;Name=MILORD.9.363179.363314;bounded_by_ta=TRUE;common_boundary=Both;end=363314;ies_id=IESPGM.PTET51.1.9.346738;ies_left_dist=0;ies_min_dist=0;ies_right_dist=0;junction_seq=tttcacaattattcaTAtcaacatttatgttt;read_names=J00121:27:H3GGKBBXX:5:2102:23602:44922,J00121:27:H3GGKBBXX:5:1113:14570:7222,J00121:27:H3GGKBBXX:5:1205:26869:23610,J00121:27:H3GGKBBXX:5:1117:7902:41739,J00121:27:H3GGKBBXX:5:2210:14570:41229,J00121:27:H3GGKBBXX:5:1202:22719:40086,J00121:27:H3GGKBBXX:5:1107:16001:31787,J00121:27:H3GGKBBXX:5:2119:21197:14062,J00121:27:H3GGKBBXX:5:1219:25682:42689;sequence=TATTGTTGATCATTCAAATTTTTTTGGTTATGTTATTTTTTATGTATAAATATTCTAAATGAATTGAATTAATAATTTAATTAATCAAATTAGCAATCAAATTAATAAAATCATAAATTTAATTTTAGTCTATGTG;start=363179;subtype=IES;support_ref=0;support_variant=9;type=IES;
scaffold51_9_with_IES	MILORD	internal_eliminated_sequence	363760	363803	.	.	.	ID=MILORD.9.363760.363803;Name=MILORD.9.363760.363803;bounded_by_ta=TRUE;common_boundary=Both;end=363803;ies_id=IESPGM.PTET51.1.9.347183;ies_left_dist=0;ies_min_dist=0;ies_right_dist=0;junction_seq=taatggttcttcttcTAattcttcgcattcag;read_names=J00121:27:H3GGKBBXX:5:2109:22313:11565,J00121:27:H3GGKBBXX:5:1128:19380:39717,J00121:27:H3GGKBBXX:5:1217:14113:19056,J00121:27:H3GGKBBXX:5:2104:6157:25246,J00121:27:H3GGKBBXX:5:1115:11201:9508,J00121:27:H3GGKBBXX:5:1223:26849:33598,J00121:27:H3GGKBBXX:5:1115:12286:17122,J00121:27:H3GGKBBXX:5:1208:26575:31787,J00121:27:H3GGKBBXX:5:1104:24667:5376,J00121:27:H3GGKBBXX:5:2113:22475:17298,J00121:27:H3GGKBBXX:5:2118:22039:36868,J00121:27:H3GGKBBXX:5:1221:24190:3670,J00121:27:H3GGKBBXX:5:2219:15250:40684,J00121:27:H3GGKBBXX:5:2213:16802:28639,J00121:27:H3GGKBBXX:5:1127:20537:29343,J00121:27:H3GGKBBXX:5:1124:2138:12585,J00121:27:H3GGKBBXX:5:1124:11546:23575,J00121:27:H3GGKBBXX:5:1114:8126:33686,J00121:27:H3GGKBBXX:5:2217:26281:23294,J00121:27:H3GGKBBXX:5:2117:8734:24999,J00121:27:H3GGKBBXX:5:1212:5315:26388,J00121:27:H3GGKBBXX:5:2223:17898:2650,J00121:27:H3GGKBBXX:5:2208:10247:16401,J00121:27:H3GGKBBXX:5:1221:5771:31576,J00121:27:H3GGKBBXX:5:2218:23967:2228,J00121:27:H3GGKBBXX:5:2222:22019:47665,J00121:27:H3GGKBBXX:5:2113:4482:11372,J00121:27:H3GGKBBXX:5:1220:27630:44552,J00121:27:H3GGKBBXX:5:1109:21531:8383,J00121:27:H3GGKBBXX:5:1207:19908:46153,J00121:27:H3GGKBBXX:5:2108:20649:48632,J00121:27:H3GGKBBXX:5:1203:4310:47331,J00121:27:H3GGKBBXX:5:1125:14143:43198,J00121:27:H3GGKBBXX:5:1112:25520:9666,J00121:27:H3GGKBBXX:5:2218:23977:2246,J00121:27:H3GGKBBXX:5:1120:10500:13324,J00121:27:H3GGKBBXX:5:1206:7618:2598,J00121:27:H3GGKBBXX:5:2208:27488:15188,J00121:27:H3GGKBBXX:5:1113:15199:43374,J00121:27:H3GGKBBXX:5:1221:4858:30274,J00121:27:H3GGKBBXX:5:1204:26200:22837,J00121:27:H3GGKBBXX:5:1212:27022:12480,J00121:27:H3GGKBBXX:5:2107:23175:13834,J00121:27:H3GGKBBXX:5:1207:21369:6097,J00121:27:H3GGKBBXX:5:1106:29143:43058,J00121:27:H3GGKBBXX:5:2205:30452:8611,J00121:27:H3GGKBBXX:5:2128:23297:21676,J00121:27:H3GGKBBXX:5:1111:20273:23153,J00121:27:H3GGKBBXX:5:2116:23419:17526,J00121:27:H3GGKBBXX:5:2214:9364:10299,J00121:27:H3GGKBBXX:5:1218:26159:8699,J00121:27:H3GGKBBXX:5:2116:3599:37413,J00121:27:H3GGKBBXX:5:1223:16264:10299,J00121:27:H3GGKBBXX:5:2221:16894:42161,J00121:27:H3GGKBBXX:5:2221:6837:22274,J00121:27:H3GGKBBXX:5:1216:9435:23751,J00121:27:H3GGKBBXX:5:1116:1235:47489,J00121:27:H3GGKBBXX:5:2219:13129:9684;sequence=TATGGTCTCTTTAATTTATAATTGTAATAATAAAAATTGAATTA;start=363760;subtype=IES;support_ref=3;support_variant=58;type=IES;
scaffold51_9_with_IES	MILORD	internal_eliminated_sequence	364312	364340	.	.	.	ID=MILORD.9.364312.364340;Name=MILORD.9.364312.364340;bounded_by_ta=TRUE;common_boundary=Both;end=364340;ies_id=IESPGM.PTET51.1.9.347691;ies_left_dist=0;ies_min_dist=0;ies_right_dist=0;junction_seq=atattatatatacatTAcctctccattgtttt;read_names=J00121:27:H3GGKBBXX:5:2120:2605:10686,J00121:27:H3GGKBBXX:5:2211:4756:44728,J00121:27:H3GGKBBXX:5:2104:10247:12884,J00121:27:H3GGKBBXX:5:2126:24759:15135,J00121:27:H3GGKBBXX:5:2220:9313:37501,J00121:27:H3GGKBBXX:5:2108:5781:22907,J00121:27:H3GGKBBXX:5:1109:19177:7750,J00121:27:H3GGKBBXX:5:1215:13839:45309,J00121:27:H3GGKBBXX:5:1216:20466:9491,J00121:27:H3GGKBBXX:5:1223:4432:3196,J00121:27:H3GGKBBXX:5:1104:4016:11442,J00121:27:H3GGKBBXX:5:2208:22790:32121,J00121:27:H3GGKBBXX:5:1103:18791:8734,J00121:27:H3GGKBBXX:5:1117:28676:4831,J00121:27:H3GGKBBXX:5:2124:21176:38644,J00121:27:H3GGKBBXX:5:1210:5781:8699,J00121:27:H3GGKBBXX:5:1119:4594:26758,J00121:27:H3GGKBBXX:5:2121:21887:38257,J00121:27:H3GGKBBXX:5:2212:15473:31189,J00121:27:H3GGKBBXX:5:1210:25997:14537,J00121:27:H3GGKBBXX:5:1212:27042:10335,J00121:27:H3GGKBBXX:5:2220:28128:12708,J00121:27:H3GGKBBXX:5:2209:3589:46821,J00121:27:H3GGKBBXX:5:2108:6015:3407,J00121:27:H3GGKBBXX:5:1119:11992:13763,J00121:27:H3GGKBBXX:5:1112:8288:16735,J00121:27:H3GGKBBXX:5:1225:14204:37783;sequence=TATAGTTCAATTAAATTTGATATTATTGA;start=364312;subtype=IES;support_ref=0;support_variant=27;type=IES;
scaffold51_9_with_IES	MILORD	internal_eliminated_sequence	364634	364677	.	.	.	ID=MILORD.9.364634.364677;Name=MILORD.9.364634.364677;bounded_by_ta=TRUE;common_boundary=Both;end=364677;ies_id=IESPGM.PTET51.1.9.347984;ies_left_dist=0;ies_min_dist=0;ies_right_dist=0;junction_seq=tctgtatttaacagtTAatgctttgaagctaa;read_names=J00121:27:H3GGKBBXX:5:1217:26342:31593,J00121:27:H3GGKBBXX:5:1125:2341:41036,J00121:27:H3GGKBBXX:5:1209:10815:33985,J00121:27:H3GGKBBXX:5:2107:8044:10088,J00121:27:H3GGKBBXX:5:2223:24921:28604,J00121:27:H3GGKBBXX:5:1226:20994:2809,J00121:27:H3GGKBBXX:5:1105:25154:15047,J00121:27:H3GGKBBXX:5:2226:23358:45836,J00121:27:H3GGKBBXX:5:1117:25124:45133,J00121:27:H3GGKBBXX:5:2202:3539:16243,J00121:27:H3GGKBBXX:5:1116:5599:48298,J00121:27:H3GGKBBXX:5:1207:10521:42442,J00121:27:H3GGKBBXX:5:1106:16001:7627,J00121:27:H3GGKBBXX:5:2121:4645:37009,J00121:27:H3GGKBBXX:5:2109:24363:33862,J00121:27:H3GGKBBXX:5:2226:31203:47155,J00121:27:H3GGKBBXX:5:2207:25337:43990,J00121:27:H3GGKBBXX:5:1220:21907:30204,J00121:27:H3GGKBBXX:5:2119:8663:35673,J00121:27:H3GGKBBXX:5:2203:19847:46926,J00121:27:H3GGKBBXX:5:2212:2970:40297,J00121:27:H3GGKBBXX:5:2210:15808:32543,J00121:27:H3GGKBBXX:5:1218:19695:4321,J00121:27:H3GGKBBXX:5:1103:14133:9983,J00121:27:H3GGKBBXX:5:2219:9374:37994,J00121:27:H3GGKBBXX:5:1227:27793:44482,J00121:27:H3GGKBBXX:5:1210:9272:36939,J00121:27:H3GGKBBXX:5:2114:21602:1683,J00121:27:H3GGKBBXX:5:1101:20679:31945,J00121:27:H3GGKBBXX:5:1120:17513:17034,J00121:27:H3GGKBBXX:5:2218:18751:30468,J00121:27:H3GGKBBXX:5:2115:21826:22432;sequence=TACACTTGATTAAATTTATGAATGGAATCTTAATAATTTTTCTG;start=364634;subtype=IES;support_ref=3;support_variant=32;type=IES;
scaffold51_9_with_IES	MILORD	internal_eliminated_sequence	365549	365641	.	.	.	ID=MILORD.9.365549.365641;Name=MILORD.9.365549.365641;bounded_by_ta=TRUE;common_boundary=RIGHT;end=365641;ies_id=IESPGM.PTET51.1.9.348865;ies_left_dist=10;ies_min_dist=0;ies_right_dist=0;junction_seq=aaatgaaagtctaaaTAtcaaacttaagtact;read_names=J00121:27:H3GGKBBXX:5:1104:13819:6519;sequence=TACAGATTAATATGCATGATACATAAGAATTTCATTTTAAATCAAATTAAGATTAGAAATAGAGAAACCATAAAATAACCACTTAATATACTA;start=365549;subtype=PARTIAL_EXTERNAL;support_ref=47;support_variant=1;type=ALTERNATIVE;
scaffold51_9_with_IES	MILORD	internal_eliminated_sequence	365559	365641	.	.	.	ID=MILORD.9.365559.365641;Name=MILORD.9.365559.365641;bounded_by_ta=TRUE;common_boundary=Both;end=365641;ies_id=IESPGM.PTET51.1.9.348865;ies_left_dist=0;ies_min_dist=0;ies_right_dist=0;junction_seq=ctaaatacagattaaTAtcaaacttaagtact;read_names=J00121:27:H3GGKBBXX:5:2118:26494:30661,J00121:27:H3GGKBBXX:5:1109:13433:15240,J00121:27:H3GGKBBXX:5:2111:9100:10932,J00121:27:H3GGKBBXX:5:1112:18081:12884,J00121:27:H3GGKBBXX:5:2202:9729:9983,J00121:27:H3GGKBBXX:5:2209:13859:18476;sequence=TATGCATGATACATAAGAATTTCATTTTAAATCAAATTAAGATTAGAAATAGAGAAACCATAAAATAACCACTTAATATACTA;start=365559;subtype=IES;support_ref=90;support_variant=6;type=IES;
scaffold51_9_with_IES	MILORD	internal_eliminated_sequence	365568	365641	.	.	.	ID=MILORD.9.365568.365641;Name=MILORD.9.365568.365641;bounded_by_ta=TRUE;common_boundary=RIGHT;end=365641;ies_id=IESPGM.PTET51.1.9.348865;ies_left_dist=-9;ies_min_dist=0;ies_right_dist=0;junction_seq=gattaatatgcatgaTAtcaaacttaagtact;read_names=J00121:27:H3GGKBBXX:5:1223:30979:24296;sequence=TACATAAGAATTTCATTTTAAATCAAATTAAGATTAGAAATAGAGAAACCATAAAATAACCACTTAATATACTA;start=365568;subtype=PARTIAL_INTERNAL;support_ref=48;support_variant=1;type=ALTERNATIVE;
scaffold51_9_with_IES	MILORD	internal_eliminated_sequence	366128	366171	.	.	.	ID=MILORD.9.366128.366171;Name=MILORD.9.366128.366171;bounded_by_ta=TRUE;common_boundary=Both;end=366171;ies_id=IESPGM.PTET51.1.9.349351;ies_left_dist=0;ies_min_dist=0;ies_right_dist=0;junction_seq=gttgaacttcgatacTAttgatttgatttaaa;read_names=J00121:27:H3GGKBBXX:5:1106:3356:40930,J00121:27:H3GGKBBXX:5:2124:8247:4075,J00121:27:H3GGKBBXX:5:1127:24992:10018,J00121:27:H3GGKBBXX:5:1209:23460:16717,J00121:27:H3GGKBBXX:5:2208:6431:12040,J00121:27:H3GGKBBXX:5:1209:29924:17298,J00121:27:H3GGKBBXX:5:1104:19786:1736,J00121:27:H3GGKBBXX:5:1211:14286:17139,J00121:27:H3GGKBBXX:5:2119:7243:40842,J00121:27:H3GGKBBXX:5:1115:3356:37238,J00121:27:H3GGKBBXX:5:1104:22739:4462,J00121:27:H3GGKBBXX:5:2207:25499:15328,J00121:27:H3GGKBBXX:5:2204:18416:45643,J00121:27:H3GGKBBXX:5:1127:25012:9948,J00121:27:H3GGKBBXX:5:2226:22912:26248,J00121:27:H3GGKBBXX:5:2103:2818:26564,J00121:27:H3GGKBBXX:5:2214:24789:20990,J00121:27:H3GGKBBXX:5:2220:15240:42741,J00121:27:H3GGKBBXX:5:1227:19492:30204,J00121:27:H3GGKBBXX:5:2210:14072:7099,J00121:27:H3GGKBBXX:5:1213:27174:2686,J00121:27:H3GGKBBXX:5:1105:16995:25808,J00121:27:H3GGKBBXX:5:2116:19471:9983,J00121:27:H3GGKBBXX:5:1225:26940:25949,J00121:27:H3GGKBBXX:5:2114:13900:5886,J00121:27:H3GGKBBXX:5:1105:17310:25615,J00121:27:H3GGKBBXX:5:1119:17969:41774,J00121:27:H3GGKBBXX:5:1107:17878:44394,J00121:27:H3GGKBBXX:5:2222:23429:8787,J00121:27:H3GGKBBXX:5:1208:22932:29870,J00121:27:H3GGKBBXX:5:1224:12439:24384,J00121:27:H3GGKBBXX:5:2215:18609:37818,J00121:27:H3GGKBBXX:5:2223:14905:32384,J00121:27:H3GGKBBXX:5:2115:23571:33123,J00121:27:H3GGKBBXX:5:1105:5325:29466,J00121:27:H3GGKBBXX:5:1122:8004:9139,J00121:27:H3GGKBBXX:5:1226:28300:43111,J00121:27:H3GGKBBXX:5:1104:10490:23223,J00121:27:H3GGKBBXX:5:1117:6644:34881,J00121:27:H3GGKBBXX:5:2205:9069:26318,J00121:27:H3GGKBBXX:5:2206:24545:35690,J00121:27:H3GGKBBXX:5:2113:18893:17702,J00121:27:H3GGKBBXX:5:2104:15524:9508,J00121:27:H3GGKBBXX:5:1105:27336:37150,J00121:27:H3GGKBBXX:5:1110:22780:3196,J00121:27:H3GGKBBXX:5:1211:5061:33615,J00121:27:H3GGKBBXX:5:1124:8948:10563,J00121:27:H3GGKBBXX:5:1111:12469:7416,J00121:27:H3GGKBBXX:5:1226:20669:4251,J00121:27:H3GGKBBXX:5:1225:9557:15381;sequence=TATACTTAACAAAGAATAAATAATATTTAAATTATTATCAACTA;start=366128;subtype=IES;support_ref=0;support_variant=50;type=IES;
scaffold51_9_with_IES	MILORD	internal_eliminated_sequence	367405	367413	.	.	.	ID=MILORD.9.367405.367413;Name=MILORD.9.367405.367413;bounded_by_ta=TRUE;common_boundary=None;end=367413;ies_id=IESPGM.PTET51.1.9.350696;ies_left_dist=112;ies_min_dist=112;ies_right_dist=133;junction_seq=cttgaacttgagtgaTAaatacatgttgtatt;read_names=J00121:27:H3GGKBBXX:5:1220:4482:38803;sequence=TAAATATAT;start=367405;subtype=MAC;support_ref=88;support_variant=1;type=CRYPTIC;
scaffold51_9_with_IES	MILORD	internal_eliminated_sequence	367517	367546	.	.	.	ID=MILORD.9.367517.367546;Name=MILORD.9.367517.367546;bounded_by_ta=TRUE;common_boundary=Both;end=367546;ies_id=IESPGM.PTET51.1.9.350696;ies_left_dist=0;ies_min_dist=0;ies_right_dist=0;junction_seq=tattcaaaactttagTAattgaattaagtaat;read_names=J00121:27:H3GGKBBXX:5:2106:13595:41827,J00121:27:H3GGKBBXX:5:1115:20435:1947,J00121:27:H3GGKBBXX:5:2203:17736:24665,J00121:27:H3GGKBBXX:5:1214:31588:9596,J00121:27:H3GGKBBXX:5:2124:11830:32015,J00121:27:H3GGKBBXX:5:1121:25164:47278,J00121:27:H3GGKBBXX:5:2104:15037:9086,J00121:27:H3GGKBBXX:5:1204:15838:31013,J00121:27:H3GGKBBXX:5:2102:28737:24595,J00121:27:H3GGKBBXX:5:2109:11099:20164,J00121:27:H3GGKBBXX:5:1206:11079:35462,J00121:27:H3GGKBBXX:5:2208:26382:46082,J00121:27:H3GGKBBXX:5:2206:20598:13166,J00121:27:H3GGKBBXX:5:1217:25844:42161,J00121:27:H3GGKBBXX:5:1215:22465:40104,J00121:27:H3GGKBBXX:5:2126:3508:16155,J00121:27:H3GGKBBXX:5:1122:3813:10563,J00121:27:H3GGKBBXX:5:2109:13393:30151,J00121:27:H3GGKBBXX:5:2128:15371:29114,J00121:27:H3GGKBBXX:5:1128:20831:16594,J00121:27:H3GGKBBXX:5:1118:15696:23382,J00121:27:H3GGKBBXX:5:1119:7923:39559,J00121:27:H3GGKBBXX:5:1205:28300:29395,J00121:27:H3GGKBBXX:5:2226:23835:32525,J00121:27:H3GGKBBXX:5:2226:21247:33738,J00121:27:H3GGKBBXX:5:2115:4564:12040,J00121:27:H3GGKBBXX:5:1203:11211:14414,J00121:27:H3GGKBBXX:5:1220:29041:35602,J00121:27:H3GGKBBXX:5:2201:7791:33070,J00121:27:H3GGKBBXX:5:1124:11292:39734,J00121:27:H3GGKBBXX:5:2107:2027:38099,J00121:27:H3GGKBBXX:5:2205:13707:35233,J00121:27:H3GGKBBXX:5:2217:7080:37466,J00121:27:H3GGKBBXX:5:2203:21745:42794,J00121:27:H3GGKBBXX:5:2101:21318:1472,J00121:27:H3GGKBBXX:5:1103:25073:22080,J00121:27:H3GGKBBXX:5:1215:2737:43691,J00121:27:H3GGKBBXX:5:1122:3569:6765,J00121:27:H3GGKBBXX:5:1125:30502:15662,J00121:27:H3GGKBBXX:5:1106:10115:30521,J00121:27:H3GGKBBXX:5:1103:5578:36200;sequence=TATAATCTAAATGCTTAGCTGTTTTGTCTA;start=367517;subtype=IES;support_ref=6;support_variant=41;type=IES;
scaffold51_9_with_IES	MILORD	internal_eliminated_sequence	367933	368072	.	.	.	ID=MILORD.9.367933.368072;Name=MILORD.9.367933.368072;bounded_by_ta=TRUE;common_boundary=Both;end=368072;ies_id=IESPGM.PTET51.1.9.351082;ies_left_dist=0;ies_min_dist=0;ies_right_dist=0;junction_seq=tgttaataattaaaaTAtaataataatgttaa;read_names=J00121:27:H3GGKBBXX:5:1114:20141:2211,J00121:27:H3GGKBBXX:5:1112:2087:8348,J00121:27:H3GGKBBXX:5:2205:19218:34864,J00121:27:H3GGKBBXX:5:1125:15189:33580,J00121:27:H3GGKBBXX:5:1206:3549:3389,J00121:27:H3GGKBBXX:5:2115:4046:42618,J00121:27:H3GGKBBXX:5:2111:4432:10018,J00121:27:H3GGKBBXX:5:1109:27356:25544,J00121:27:H3GGKBBXX:5:2206:9242:34706,J00121:27:H3GGKBBXX:5:1128:29061:44429,J00121:27:H3GGKBBXX:5:2227:18375:21061,J00121:27:H3GGKBBXX:5:2227:18578:20428,J00121:27:H3GGKBBXX:5:2201:21004:2334,J00121:27:H3GGKBBXX:5:2101:25307:30925,J00121:27:H3GGKBBXX:5:1105:15990:8277,J00121:27:H3GGKBBXX:5:1106:14093:20850,J00121:27:H3GGKBBXX:5:1223:20151:4690,J00121:27:H3GGKBBXX:5:2221:14955:42003,J00121:27:H3GGKBBXX:5:2216:9983:34020,J00121:27:H3GGKBBXX:5:1107:19076:43515,J00121:27:H3GGKBBXX:5:1214:11272:44904,J00121:27:H3GGKBBXX:5:1202:9587:11530,J00121:27:H3GGKBBXX:5:2202:22475:19408,J00121:27:H3GGKBBXX:5:1119:27235:28639,J00121:27:H3GGKBBXX:5:1214:13291:28639,J00121:27:H3GGKBBXX:5:1119:9739:32754,J00121:27:H3GGKBBXX:5:1110:8907:3530,J00121:27:H3GGKBBXX:5:1206:13717:38767;sequence=TATTGTAAATTTATTATTCTCATTTAATTTTTCTATTTTCATTTGATATTGATGATTATTATAAGAAATATCAACAGTAATTTATGTGCTTATTTTATTTAAACATTATAAATAATAAAAATTACAAAGTATATCAACAA;start=367933;subtype=IES;support_ref=2;support_variant=28;type=IES;
scaffold51_9_with_IES	MILORD	internal_eliminated_sequence	368344	368370	.	.	.	ID=MILORD.9.368344.368370;Name=MILORD.9.368344.368370;bounded_by_ta=TRUE;common_boundary=Both;end=368370;ies_id=IESPGM.PTET51.1.9.351353;ies_left_dist=0;ies_min_dist=0;ies_right_dist=0;junction_seq=ctggaaggcaaaatgTAatgatttttaaaaac;read_names=J00121:27:H3GGKBBXX:5:2126:7090:11671,J00121:27:H3GGKBBXX:5:2102:24525:27707,J00121:27:H3GGKBBXX:5:1117:28706:40825,J00121:27:H3GGKBBXX:5:2228:30350:29255,J00121:27:H3GGKBBXX:5:2221:19624:48966,J00121:27:H3GGKBBXX:5:1206:8085:14414,J00121:27:H3GGKBBXX:5:1213:23865:34758,J00121:27:H3GGKBBXX:5:2226:6624:6923,J00121:27:H3GGKBBXX:5:1208:3559:25527,J00121:27:H3GGKBBXX:5:1116:18284:48016,J00121:27:H3GGKBBXX:5:2122:12094:41757,J00121:27:H3GGKBBXX:5:2116:11485:15873,J00121:27:H3GGKBBXX:5:1101:19329:27320,J00121:27:H3GGKBBXX:5:1225:9831:20603,J00121:27:H3GGKBBXX:5:2210:13382:6114,J00121:27:H3GGKBBXX:5:2221:14083:19531,J00121:27:H3GGKBBXX:5:1123:19197:33914,J00121:27:H3GGKBBXX:5:2223:13555:10950,J00121:27:H3GGKBBXX:5:2223:2311:27408,J00121:27:H3GGKBBXX:5:2227:25479:13675,J00121:27:H3GGKBBXX:5:1228:26717:19408,J00121:27:H3GGKBBXX:5:2126:10145:25755,J00121:27:H3GGKBBXX:5:1102:26159:6800,J00121:27:H3GGKBBXX:5:2120:26403:43796,J00121:27:H3GGKBBXX:5:2228:27904:32121,J00121:27:H3GGKBBXX:5:1226:22221:23434,J00121:27:H3GGKBBXX:5:1226:16336:41968,J00121:27:H3GGKBBXX:5:2122:11951:41475,J00121:27:H3GGKBBXX:5:2226:25986:37062,J00121:27:H3GGKBBXX:5:1225:19705:20093,J00121:27:H3GGKBBXX:5:1114:4361:42530,J00121:27:H3GGKBBXX:5:2211:28483:7802,J00121:27:H3GGKBBXX:5:2208:4817:21694,J00121:27:H3GGKBBXX:5:2206:22769:5605,J00121:27:H3GGKBBXX:5:1118:7354:7064,J00121:27:H3GGKBBXX:5:1218:29376:46662,J00121:27:H3GGKBBXX:5:1123:25043:2686,J00121:27:H3GGKBBXX:5:2221:10003:27549,J00121:27:H3GGKBBXX:5:1115:14986:29290;sequence=TATAATAATTGTACTTACTATTTACTA;start=368344;subtype=IES;support_ref=39;support_variant=39;type=IES;
scaffold51_9_with_IES	MILORD	internal_eliminated_sequence	368654	368681	.	.	.	ID=MILORD.9.368654.368681;Name=MILORD.9.368654.368681;bounded_by_ta=TRUE;common_boundary=Both;end=368681;ies_id=IESPGM.PTET51.1.9.351636;ies_left_dist=0;ies_min_dist=0;ies_right_dist=0;junction_seq=tatgatatccaagagTAcaaaacacaatccaa;read_names=J00121:27:H3GGKBBXX:5:1209:18233:34213,J00121:27:H3GGKBBXX:5:2124:24890:20252,J00121:27:H3GGKBBXX:5:2227:6279:20041,J00121:27:H3GGKBBXX:5:1119:9729:37273,J00121:27:H3GGKBBXX:5:2217:32410:11724,J00121:27:H3GGKBBXX:5:2206:19461:24700,J00121:27:H3GGKBBXX:5:2202:9668:34917,J00121:27:H3GGKBBXX:5:1109:10236:25492,J00121:27:H3GGKBBXX:5:1126:27671:28622,J00121:27:H3GGKBBXX:5:2118:16853:41036,J00121:27:H3GGKBBXX:5:1203:26545:43269,J00121:27:H3GGKBBXX:5:2103:9881:30116,J00121:27:H3GGKBBXX:5:2205:8318:28815,J00121:27:H3GGKBBXX:5:2103:20902:8770;sequence=TATAATTAATATAAACAAATGTTTAGTA;start=368654;subtype=IES;support_ref=0;support_variant=14;type=IES;
scaffold51_9_with_IES	MILORD	internal_eliminated_sequence	368746	368815	.	.	.	ID=MILORD.9.368746.368815;Name=MILORD.9.368746.368815;bounded_by_ta=TRUE;common_boundary=Both;end=368815;ies_id=IESPGM.PTET51.1.9.351700;ies_left_dist=0;ies_min_dist=0;ies_right_dist=0;junction_seq=cagaaattaataaatTAgatgaagttaaaata;read_names=J00121:27:H3GGKBBXX:5:1118:21024:2439,J00121:27:H3GGKBBXX:5:2220:27438:42073;sequence=TATAGTATACTTGTCATTAAATCGAATAAAAATATTAATTTACTGACTATAATAACAGATGTATTAATTG;start=368746;subtype=IES;support_ref=0;support_variant=2;type=IES;
scaffold51_9_with_IES	MILORD	internal_eliminated_sequence	368751	368794	.	.	.	ID=MILORD.9.368751.368794;Name=MILORD.9.368751.368794;bounded_by_ta=TRUE;common_boundary=None;end=368794;ies_id=IESPGM.PTET51.1.9.351700;ies_left_dist=-5;ies_min_dist=5;ies_right_dist=21;junction_seq=attaataaattatagTAataacagatgtatta;read_names=J00121:27:H3GGKBBXX:5:2101:11698:44939;sequence=TATACTTGTCATTAAATCGAATAAAAATATTAATTTACTGACTA;start=368751;subtype=INTERNAL;support_ref=0;support_variant=1;type=ALTERNATIVE;
scaffold51_9_with_IES	MILORD	internal_eliminated_sequence	369059	369113	.	.	.	ID=MILORD.9.369059.369113;Name=MILORD.9.369059.369113;bounded_by_ta=TRUE;common_boundary=Both;end=369113;ies_id=IESPGM.PTET51.1.9.351943;ies_left_dist=0;ies_min_dist=0;ies_right_dist=0;junction_seq=attaattaatataaaTAaaataatacgcatgt;read_names=J00121:27:H3GGKBBXX:5:1223:13311:37994;sequence=TACAGTAGATAATTTCAATCTCTTCAAATTCATACCTTTTTACAATATTTGACTA;start=369059;subtype=IES;support_ref=0;support_variant=1;type=IES;
scaffold51_9_with_IES	MILORD	internal_eliminated_sequence	369134	369232	.	.	.	ID=MILORD.9.369134.369232;Name=MILORD.9.369134.369232;bounded_by_ta=TRUE;common_boundary=Both;end=369232;ies_id=IESPGM.PTET51.1.9.351963;ies_left_dist=0;ies_min_dist=0;ies_right_dist=0;junction_seq=taatacgcatgttgtTAccttatgagcacaca;read_names=J00121:27:H3GGKBBXX:5:1104:24738:36692,J00121:27:H3GGKBBXX:5:2101:12175:8875,J00121:27:H3GGKBBXX:5:1209:22485:26564,J00121:27:H3GGKBBXX:5:1115:28341:5130;sequence=TATTGTCAATGTAATAAAATTCAACTAATTTTAGGTACAGTAAATATATAAATATTGTTTATCTATATTAAATATTAAAATTAAGGATTCTGTCTGGAA;start=369134;subtype=IES;support_ref=0;support_variant=4;type=IES;
scaffold51_9_with_IES	MILORD	internal_eliminated_sequence	370033	370110	.	.	.	ID=MILORD.9.370033.370110;Name=MILORD.9.370033.370110;bounded_by_ta=TRUE;common_boundary=Both;end=370110;ies_id=IESPGM.PTET51.1.9.352763;ies_left_dist=0;ies_min_dist=0;ies_right_dist=0;junction_seq=ttgttatcaataaaaTAattggtagaatagca;read_names=J00121:27:H3GGKBBXX:5:1216:15260:34688,J00121:27:H3GGKBBXX:5:1125:9039:32947,J00121:27:H3GGKBBXX:5:2101:9151:33070,J00121:27:H3GGKBBXX:5:2114:27630:28762,J00121:27:H3GGKBBXX:5:1216:28016:41317,J00121:27:H3GGKBBXX:5:2118:12256:28428,J00121:27:H3GGKBBXX:5:1220:17198:6150,J00121:27:H3GGKBBXX:5:2103:3975:22872,J00121:27:H3GGKBBXX:5:1216:6735:34864,J00121:27:H3GGKBBXX:5:1219:18030:16911,J00121:27:H3GGKBBXX:5:1120:14823:6994,J00121:27:H3GGKBBXX:5:2209:8055:15768,J00121:27:H3GGKBBXX:5:2119:15564:47313,J00121:27:H3GGKBBXX:5:2228:11749:21008,J00121:27:H3GGKBBXX:5:1124:14793:23540,J00121:27:H3GGKBBXX:5:2110:11769:20515,J00121:27:H3GGKBBXX:5:2216:10693:19707,J00121:27:H3GGKBBXX:5:1225:21795:43128,J00121:27:H3GGKBBXX:5:2107:31741:47278,J00121:27:H3GGKBBXX:5:1207:11393:31048,J00121:27:H3GGKBBXX:5:2210:22424:18581,J00121:27:H3GGKBBXX:5:2220:29650:18019,J00121:27:H3GGKBBXX:5:1215:21876:28112,J00121:27:H3GGKBBXX:5:2209:7872:39576,J00121:27:H3GGKBBXX:5:2223:16112:19847,J00121:27:H3GGKBBXX:5:1210:24941:28745,J00121:27:H3GGKBBXX:5:2118:15463:42530,J00121:27:H3GGKBBXX:5:1121:12581:37923;sequence=TACAGATAATAATAATTATTCTATTGAAAATTGCTATTTATCATTTTTTTTTATTAATATGATTTCAGTAATTTGCTG;start=370033;subtype=IES;support_ref=10;support_variant=28;type=IES;
scaffold51_9_with_IES	MILORD	internal_eliminated_sequence	371251	371278	.	.	.	ID=MILORD.9.371251.371278;Name=MILORD.9.371251.371278;bounded_by_ta=TRUE;common_boundary=Both;end=371278;ies_id=IESPGM.PTET51.1.9.353903;ies_left_dist=0;ies_min_dist=0;ies_right_dist=0;junction_seq=gataataaaatttaaTAttcaattgtttcatt;read_names=J00121:27:H3GGKBBXX:5:2126:5518:20973,J00121:27:H3GGKBBXX:5:1214:25834:22907,J00121:27:H3GGKBBXX:5:1208:3386:37783,J00121:27:H3GGKBBXX:5:1206:15168:28903,J00121:27:H3GGKBBXX:5:1124:26504:20445,J00121:27:H3GGKBBXX:5:2224:9435:28217,J00121:27:H3GGKBBXX:5:1228:18497:23065,J00121:27:H3GGKBBXX:5:1215:4249:23768,J00121:27:H3GGKBBXX:5:1218:6898:18968,J00121:27:H3GGKBBXX:5:2213:5446:29008,J00121:27:H3GGKBBXX:5:1215:17249:17526,J00121:27:H3GGKBBXX:5:2103:14204:46997,J00121:27:H3GGKBBXX:5:1206:25438:18669,J00121:27:H3GGKBBXX:5:2220:21907:33756,J00121:27:H3GGKBBXX:5:2201:28940:16014,J00121:27:H3GGKBBXX:5:1104:19786:40104,J00121:27:H3GGKBBXX:5:1227:11840:6255,J00121:27:H3GGKBBXX:5:1125:27904:37185,J00121:27:H3GGKBBXX:5:1101:28889:18036,J00121:27:H3GGKBBXX:5:2120:22546:18898,J00121:27:H3GGKBBXX:5:2221:14925:3969,J00121:27:H3GGKBBXX:5:1117:22952:26353,J00121:27:H3GGKBBXX:5:1208:12205:1930,J00121:27:H3GGKBBXX:5:1212:18639:23346,J00121:27:H3GGKBBXX:5:2207:26656:8365,J00121:27:H3GGKBBXX:5:1223:23794:6642,J00121:27:H3GGKBBXX:5:1118:29731:45520,J00121:27:H3GGKBBXX:5:2226:21115:18071,J00121:27:H3GGKBBXX:5:1218:6634:18792,J00121:27:H3GGKBBXX:5:1101:6745:18423,J00121:27:H3GGKBBXX:5:1108:9435:34160,J00121:27:H3GGKBBXX:5:1109:22232:32877,J00121:27:H3GGKBBXX:5:2128:16315:5394,J00121:27:H3GGKBBXX:5:2125:24789:25703,J00121:27:H3GGKBBXX:5:1215:17066:17350,J00121:27:H3GGKBBXX:5:1220:20243:44834,J00121:27:H3GGKBBXX:5:2224:29985:47964,J00121:27:H3GGKBBXX:5:2218:10581:7486,J00121:27:H3GGKBBXX:5:1121:25083:26775,J00121:27:H3GGKBBXX:5:1201:13859:18511,J00121:27:H3GGKBBXX:5:1227:26382:21149,J00121:27:H3GGKBBXX:5:2211:10815:14256,J00121:27:H3GGKBBXX:5:1117:6674:12110,J00121:27:H3GGKBBXX:5:2227:23520:14326,J00121:27:H3GGKBBXX:5:1224:11201:39295,J00121:27:H3GGKBBXX:5:2224:18284:2193,J00121:27:H3GGKBBXX:5:2211:10480:13957,J00121:27:H3GGKBBXX:5:1227:13382:10510,J00121:27:H3GGKBBXX:5:1216:22414:31435;sequence=TATAGACAATTAAATAATGATTTGATTA;start=371251;subtype=IES;support_ref=3;support_variant=49;type=IES;
scaffold51_9_with_IES	MILORD	internal_eliminated_sequence	373103	373190	.	.	.	ID=MILORD.9.373103.373190;Name=MILORD.9.373103.373190;bounded_by_ta=TRUE;common_boundary=Both;end=373190;ies_id=IESPGM.PTET51.1.9.355727;ies_left_dist=0;ies_min_dist=0;ies_right_dist=0;junction_seq=ataaaatataagtggTAacaataataaattcc;read_names=J00121:27:H3GGKBBXX:5:1218:25773:14572,J00121:27:H3GGKBBXX:5:1104:4797:36042,J00121:27:H3GGKBBXX:5:1118:26118:28815,J00121:27:H3GGKBBXX:5:1108:12916:45748,J00121:27:H3GGKBBXX:5:2104:12956:3899,J00121:27:H3GGKBBXX:5:2212:16843:6906,J00121:27:H3GGKBBXX:5:2113:18710:36868,J00121:27:H3GGKBBXX:5:1226:23389:22362,J00121:27:H3GGKBBXX:5:1203:11129:11038,J00121:27:H3GGKBBXX:5:1213:27488:22608,J00121:27:H3GGKBBXX:5:1227:17492:38416,J00121:27:H3GGKBBXX:5:1109:29234:41669,J00121:27:H3GGKBBXX:5:2217:8247:17931,J00121:27:H3GGKBBXX:5:2124:9607:16207,J00121:27:H3GGKBBXX:5:2202:12246:13078,J00121:27:H3GGKBBXX:5:2221:18101:36587,J00121:27:H3GGKBBXX:5:1103:6126:9649,J00121:27:H3GGKBBXX:5:2218:3549:12040,J00121:27:H3GGKBBXX:5:2110:16731:29712,J00121:27:H3GGKBBXX:5:1211:7791:22098,J00121:27:H3GGKBBXX:5:2203:17330:25685,J00121:27:H3GGKBBXX:5:2123:32349:43445,J00121:27:H3GGKBBXX:5:2211:7730:42565,J00121:27:H3GGKBBXX:5:2205:5010:22907,J00121:27:H3GGKBBXX:5:1128:27397:48227,J00121:27:H3GGKBBXX:5:2115:9333:34512,J00121:27:H3GGKBBXX:5:1122:20994:13746,J00121:27:H3GGKBBXX:5:1102:6299:9385,J00121:27:H3GGKBBXX:5:2226:20009:26353,J00121:27:H3GGKBBXX:5:1206:12418:44500,J00121:27:H3GGKBBXX:5:2224:10581:1789,J00121:27:H3GGKBBXX:5:2106:17898:6589,J00121:27:H3GGKBBXX:5:1101:14549:35919,J00121:27:H3GGKBBXX:5:2224:9232:18863,J00121:27:H3GGKBBXX:5:1227:15980:38679,J00121:27:H3GGKBBXX:5:2109:23348:4215,J00121:27:H3GGKBBXX:5:1113:4259:34829,J00121:27:H3GGKBBXX:5:1212:27986:11091,J00121:27:H3GGKBBXX:5:2102:6451:28991,J00121:27:H3GGKBBXX:5:2101:14549:26564,J00121:27:H3GGKBBXX:5:1223:18416:36816;sequence=TACAATTCATTACTAAAATTAATATATTTAAATATTTATAAAATGTACAAAAAAGTAAATTAAATAAATTAAATACACTTATTTACTG;start=373103;subtype=IES;support_ref=1;support_variant=41;type=IES;
scaffold51_9_with_IES	MILORD	internal_eliminated_sequence	373509	373534	.	.	.	ID=MILORD.9.373509.373534;Name=MILORD.9.373509.373534;bounded_by_ta=TRUE;common_boundary=None;end=373534;ies_id=IESPGM.PTET51.1.9.355727;ies_left_dist=-406;ies_min_dist=344;ies_right_dist=-344;junction_seq=gattggtgtttgtttTAtaacatatgaatatt;read_names=J00121:27:H3GGKBBXX:5:1218:19522:35391,J00121:27:H3GGKBBXX:5:2208:12043:46768;sequence=TATAGGCATTTTTTTCTTAATCATCA;start=373509;subtype=MAC;support_ref=102;support_variant=2;type=CRYPTIC;
scaffold51_9_with_IES	MILORD	internal_eliminated_sequence	375561	375652	.	.	.	ID=MILORD.9.375561.375652;Name=MILORD.9.375561.375652;bounded_by_ta=TRUE;common_boundary=Both;end=375652;ies_id=IESPGM.PTET51.1.9.358097;ies_left_dist=0;ies_min_dist=0;ies_right_dist=0;junction_seq=aattttttggagtaaTAtcaccatatccaaca;read_names=J00121:27:H3GGKBBXX:5:1109:28503:20779,J00121:27:H3GGKBBXX:5:2116:29305:21324,J00121:27:H3GGKBBXX:5:1128:14570:21324,J00121:27:H3GGKBBXX:5:2122:18375:32138,J00121:27:H3GGKBBXX:5:2121:11911:2053,J00121:27:H3GGKBBXX:5:1213:1296:26177,J00121:27:H3GGKBBXX:5:2222:7618:32209,J00121:27:H3GGKBBXX:5:2119:26260:48825,J00121:27:H3GGKBBXX:5:1206:11038:21430,J00121:27:H3GGKBBXX:5:2119:2361:44834,J00121:27:H3GGKBBXX:5:1118:26423:8910,J00121:27:H3GGKBBXX:5:1215:11627:19636,J00121:27:H3GGKBBXX:5:2223:25824:45889,J00121:27:H3GGKBBXX:5:2216:10845:24437,J00121:27:H3GGKBBXX:5:1115:16305:38293,J00121:27:H3GGKBBXX:5:1211:18852:32719;sequence=TACTGTCAATTACAATAATCAAATTGAAAAAGTTAATTATAAAAATAACTATAAAAATATATGATCTATTAAATTGAAATGGTTCTATACTG;start=375561;subtype=IES;support_ref=2;support_variant=16;type=IES;
scaffold51_9_with_IES	MILORD	internal_eliminated_sequence	375704	375758	.	.	.	ID=MILORD.9.375704.375758;Name=MILORD.9.375704.375758;bounded_by_ta=TRUE;common_boundary=Both;end=375758;ies_id=IESPGM.PTET51.1.9.358148;ies_left_dist=0;ies_min_dist=0;ies_right_dist=0;junction_seq=cccagtagaatgaagTActatatttaatccag;read_names=J00121:27:H3GGKBBXX:5:1215:32542:39031,J00121:27:H3GGKBBXX:5:1109:13047:35532,J00121:27:H3GGKBBXX:5:2224:10581:4356,J00121:27:H3GGKBBXX:5:1221:20151:45801,J00121:27:H3GGKBBXX:5:1106:24048:2193,J00121:27:H3GGKBBXX:5:2115:23104:27813,J00121:27:H3GGKBBXX:5:1117:12144:40332,J00121:27:H3GGKBBXX:5:1215:24180:19267,J00121:27:H3GGKBBXX:5:1105:22069:6677,J00121:27:H3GGKBBXX:5:1101:24474:47278,J00121:27:H3GGKBBXX:5:1217:16589:15399;sequence=TACACTTGACTTAAATAAGTAAATGAAATTGGTTATTGCCTTAACAATTGAATTG;start=375704;subtype=IES;support_ref=0;support_variant=11;type=IES;
scaffold51_9_with_IES	MILORD	internal_eliminated_sequence	376917	376944	.	.	.	ID=MILORD.9.376917.376944;Name=MILORD.9.376917.376944;bounded_by_ta=TRUE;common_boundary=None;end=376944;ies_id=IESPGM.PTET51.1.9.360448;ies_left_dist=1142;ies_min_dist=1142;ies_right_dist=1202;junction_seq=aagtattcattaggaTAatgacagtagcgata;read_names=J00121:27:H3GGKBBXX:5:1221:10795:34442,J00121:27:H3GGKBBXX:5:1228:15666:24208,J00121:27:H3GGKBBXX:5:1116:5883:10211,J00121:27:H3GGKBBXX:5:1211:23358:32402;sequence=TATAATTATTATTAAAATCATTTAATAA;start=376917;subtype=MAC;support_ref=315;support_variant=4;type=CRYPTIC;
scaffold51_9_with_IES	MILORD	internal_eliminated_sequence	378059	378146	.	.	.	ID=MILORD.9.378059.378146;Name=MILORD.9.378059.378146;bounded_by_ta=TRUE;common_boundary=Both;end=378146;ies_id=IESPGM.PTET51.1.9.360448;ies_left_dist=0;ies_min_dist=0;ies_right_dist=0;junction_seq=agatattctacctagTAgaatttaagataaaa;read_names=J00121:27:H3GGKBBXX:5:2108:22648:44675,J00121:27:H3GGKBBXX:5:2219:26910:24067,J00121:27:H3GGKBBXX:5:1111:11546:27021,J00121:27:H3GGKBBXX:5:1108:16254:21324,J00121:27:H3GGKBBXX:5:2223:4807:45871,J00121:27:H3GGKBBXX:5:1223:21856:26564,J00121:27:H3GGKBBXX:5:1111:15138:6238,J00121:27:H3GGKBBXX:5:1102:18304:5429,J00121:27:H3GGKBBXX:5:2220:7801:15293,J00121:27:H3GGKBBXX:5:2101:9303:24050,J00121:27:H3GGKBBXX:5:2223:22851:37114,J00121:27:H3GGKBBXX:5:2211:20628:37132,J00121:27:H3GGKBBXX:5:2214:16427:37765,J00121:27:H3GGKBBXX:5:1208:4249:45713,J00121:27:H3GGKBBXX:5:1209:24870:33826,J00121:27:H3GGKBBXX:5:2103:19938:6501,J00121:27:H3GGKBBXX:5:2206:3995:20937,J00121:27:H3GGKBBXX:5:2112:27894:19795,J00121:27:H3GGKBBXX:5:1209:24921:33738,J00121:27:H3GGKBBXX:5:1121:15382:28885,J00121:27:H3GGKBBXX:5:1211:23825:31523,J00121:27:H3GGKBBXX:5:1209:6360:37730,J00121:27:H3GGKBBXX:5:2113:6066:36200,J00121:27:H3GGKBBXX:5:2115:10145:35075,J00121:27:H3GGKBBXX:5:2110:19837:29536,J00121:27:H3GGKBBXX:5:1112:26342:24067,J00121:27:H3GGKBBXX:5:1122:20192:7011,J00121:27:H3GGKBBXX:5:1221:6776:9508,J00121:27:H3GGKBBXX:5:2115:19147:36499,J00121:27:H3GGKBBXX:5:2107:16031:36376,J00121:27:H3GGKBBXX:5:2228:17015:41880,J00121:27:H3GGKBBXX:5:1125:14174:20568,J00121:27:H3GGKBBXX:5:1223:20699:3424,J00121:27:H3GGKBBXX:5:1221:11424:10387,J00121:27:H3GGKBBXX:5:1222:29599:43462,J00121:27:H3GGKBBXX:5:1125:22668:48790,J00121:27:H3GGKBBXX:5:2217:5132:19601,J00121:27:H3GGKBBXX:5:1217:22912:25580,J00121:27:H3GGKBBXX:5:2227:4330:43919,J00121:27:H3GGKBBXX:5:2225:24403:10546,J00121:27:H3GGKBBXX:5:1106:19827:23434,J00121:27:H3GGKBBXX:5:2108:5599:3565,J00121:27:H3GGKBBXX:5:1107:30929:34618,J00121:27:H3GGKBBXX:5:2110:5934:27215,J00121:27:H3GGKBBXX:5:1206:3924:3160,J00121:27:H3GGKBBXX:5:2207:29173:18177,J00121:27:H3GGKBBXX:5:1128:8400:15487,J00121:27:H3GGKBBXX:5:1204:9557:8805,J00121:27:H3GGKBBXX:5:2213:11515:6783,J00121:27:H3GGKBBXX:5:1125:11485:22415,J00121:27:H3GGKBBXX:5:1125:29853:7082,J00121:27:H3GGKBBXX:5:1207:4696:14308,J00121:27:H3GGKBBXX:5:1223:23683:47559,J00121:27:H3GGKBBXX:5:2115:12043:42302,J00121:27:H3GGKBBXX:5:1206:23054:46082,J00121:27:H3GGKBBXX:5:1110:3965:40332,J00121:27:H3GGKBBXX:5:2118:6664:22573,J00121:27:H3GGKBBXX:5:1121:27052:44007;sequence=TACAGTGAATAGTTTAATAATTAAGAGAATCCCATTTTTATTTGAATAATGAAATCAAAAATCACTATTAAAATAATATTTGATACTG;start=378059;subtype=IES;support_ref=12;support_variant=58;type=IES;
scaffold51_9_with_IES	MILORD	internal_eliminated_sequence	379618	379646	.	.	.	ID=MILORD.9.379618.379646;Name=MILORD.9.379618.379646;bounded_by_ta=TRUE;common_boundary=Both;end=379646;ies_id=IESPGM.PTET51.1.9.361919;ies_left_dist=0;ies_min_dist=0;ies_right_dist=0;junction_seq=cttctattaatcggaTAccaacaaaccatttc;read_names=J00121:27:H3GGKBBXX:5:1117:22597:15434,J00121:27:H3GGKBBXX:5:2109:29731:32050,J00121:27:H3GGKBBXX:5:1120:22252:5270,J00121:27:H3GGKBBXX:5:2208:21308:34582,J00121:27:H3GGKBBXX:5:2210:3549:46293,J00121:27:H3GGKBBXX:5:2119:26220:32824,J00121:27:H3GGKBBXX:5:1101:17807:38996,J00121:27:H3GGKBBXX:5:1116:3305:8840,J00121:27:H3GGKBBXX:5:1111:19776:28657,J00121:27:H3GGKBBXX:5:2110:21988:32560,J00121:27:H3GGKBBXX:5:2210:11759:1578,J00121:27:H3GGKBBXX:5:1104:29315:31505,J00121:27:H3GGKBBXX:5:2107:15788:37923,J00121:27:H3GGKBBXX:5:1127:3671:6589,J00121:27:H3GGKBBXX:5:2104:29143:15592,J00121:27:H3GGKBBXX:5:1116:28798:14010;sequence=TATAGTTTAAAATCAATAGAAATTTGCTA;start=379618;subtype=IES;support_ref=0;support_variant=16;type=IES;
scaffold51_9_with_IES	MILORD	internal_eliminated_sequence	381300	381327	.	.	.	ID=MILORD.9.381300.381327;Name=MILORD.9.381300.381327;bounded_by_ta=TRUE;common_boundary=Both;end=381327;ies_id=IESPGM.PTET51.1.9.363572;ies_left_dist=0;ies_min_dist=0;ies_right_dist=0;junction_seq=tcagagagaagttgcTAgctcagtggatctca;read_names=J00121:27:H3GGKBBXX:5:1218:24616:38627,J00121:27:H3GGKBBXX:5:2118:26332:31962,J00121:27:H3GGKBBXX:5:1219:26910:37044,J00121:27:H3GGKBBXX:5:1108:13798:5921,J00121:27:H3GGKBBXX:5:2210:16518:44816,J00121:27:H3GGKBBXX:5:2209:19441:26283,J00121:27:H3GGKBBXX:5:2207:13423:7627,J00121:27:H3GGKBBXX:5:1104:18020:28252,J00121:27:H3GGKBBXX:5:2213:14854:9262,J00121:27:H3GGKBBXX:5:1224:7030:5692,J00121:27:H3GGKBBXX:5:2119:9607:35936,J00121:27:H3GGKBBXX:5:1225:11657:16067,J00121:27:H3GGKBBXX:5:1226:23723:17456,J00121:27:H3GGKBBXX:5:1227:12418:21324,J00121:27:H3GGKBBXX:5:1202:28463:43673,J00121:27:H3GGKBBXX:5:1221:13930:34319,J00121:27:H3GGKBBXX:5:2108:26900:18634,J00121:27:H3GGKBBXX:5:1120:21501:40930,J00121:27:H3GGKBBXX:5:1113:22932:39049,J00121:27:H3GGKBBXX:5:1222:13474:7468,J00121:27:H3GGKBBXX:5:2123:29305:40455,J00121:27:H3GGKBBXX:5:1127:29376:18915,J00121:27:H3GGKBBXX:5:1227:12236:21219,J00121:27:H3GGKBBXX:5:2101:17320:42794,J00121:27:H3GGKBBXX:5:1221:26139:41335,J00121:27:H3GGKBBXX:5:2202:17533:7961,J00121:27:H3GGKBBXX:5:1108:11505:15135,J00121:27:H3GGKBBXX:5:2210:7151:40649,J00121:27:H3GGKBBXX:5:1211:27884:19953,J00121:27:H3GGKBBXX:5:1221:26575:41387,J00121:27:H3GGKBBXX:5:1114:3721:15469,J00121:27:H3GGKBBXX:5:2124:20182:30380,J00121:27:H3GGKBBXX:5:1110:11434:17649,J00121:27:H3GGKBBXX:5:1126:10825:7099,J00121:27:H3GGKBBXX:5:2113:19664:44605,J00121:27:H3GGKBBXX:5:2217:7466:40948,J00121:27:H3GGKBBXX:5:2223:22587:15065,J00121:27:H3GGKBBXX:5:1218:27752:16172,J00121:27:H3GGKBBXX:5:1121:13291:37466,J00121:27:H3GGKBBXX:5:1202:15311:11671,J00121:27:H3GGKBBXX:5:2113:18061:24911,J00121:27:H3GGKBBXX:5:1128:11363:39752,J00121:27:H3GGKBBXX:5:1225:12987:24349,J00121:27:H3GGKBBXX:5:2217:6948:40860,J00121:27:H3GGKBBXX:5:2224:16112:3741,J00121:27:H3GGKBBXX:5:2110:4706:47348,J00121:27:H3GGKBBXX:5:2220:12571:6079,J00121:27:H3GGKBBXX:5:1228:28666:21975,J00121:27:H3GGKBBXX:5:2104:16173:20797,J00121:27:H3GGKBBXX:5:2220:12966:5886,J00121:27:H3GGKBBXX:5:2217:27062:1191,J00121:27:H3GGKBBXX:5:1223:5934:48210,J00121:27:H3GGKBBXX:5:2220:12976:5974,J00121:27:H3GGKBBXX:5:2223:13321:36288,J00121:27:H3GGKBBXX:5:1121:23967:30468,J00121:27:H3GGKBBXX:5:1103:6187:17034,J00121:27:H3GGKBBXX:5:2203:5274:35848,J00121:27:H3GGKBBXX:5:1223:29538:13711,J00121:27:H3GGKBBXX:5:2224:16204:3688,J00121:27:H3GGKBBXX:5:2101:12165:35092;sequence=TATAATTAGAATCTACGTATTTTCTCTA;start=381300;subtype=IES;support_ref=0;support_variant=60;type=IES;
scaffold51_9_with_IES	MILORD	internal_eliminated_sequence	382904	383621	.	.	.	ID=MILORD.9.382904.383621;Name=MILORD.9.382904.383621;bounded_by_ta=TRUE;common_boundary=None;end=383621;ies_id=IESPGM.PTET51.1.9.365929;ies_left_dist=781;ies_min_dist=89;ies_right_dist=89;junction_seq=gaaatcacagaaaaaTAcatcctattggattt;read_names=J00121:27:H3GGKBBXX:5:1212:25581:4778;sequence=TACAGATAAGTTGATGAAAAAAACTAATTAAAGCAATATTAAAATGTAACATATGGATTTATTAAATATAGACTCTCTTATAATAGACATCTATGCACATCAGTAAATAAGAAATATTAGAAAGAAATAGAATATACTCTCATTTATAGTAAATGAGTGATAATCTCTTCAATAAAAAAGTTAGAAAAAGAAAGTAATCAATCAAAAAATTAAATTAGTTTAAGCCAATTAGAAAAAAATATTCTCACAATTAAACCTAAAGTTAATAATCAAAAAGAGGATACAGAGTTTGAAGATCATACAAGATTATTAATAACAATGCTTTAAACATCAGATCCAGAAGAAACATTAAAAAATAAACTAAGTAGAAGACATAATTGATAAGTTTTTATTTTTCCTTATTTATATTTATATCCAATTAGTAATTGTTCATTTCATACTATTGGATTGATGGGTAATATCTAATTTATTATTATGTTTTTATTCATCCTTCTCAATAATAATATTTGATTGTTTCAATGAATATATATATATTCTTACAAAACTCAATTTTTTTAATATTTAAAAATAAAGAATACATTTAATCATACATAACATTTGTTAGTGGTTATATCAAAATAGCAGTTTAATATTGGGTCATAGATTATTTTTACAAAATTTTCTTATTCTTTCCTATTTTCTAATATTAATGTAGTTTTTCCTTATTTTGTGATTGTTG;start=382904;subtype=MAC;support_ref=88;support_variant=1;type=CRYPTIC;
scaffold51_9_with_IES	MILORD	internal_eliminated_sequence	383685	383710	.	.	.	ID=MILORD.9.383685.383710;Name=MILORD.9.383685.383710;bounded_by_ta=TRUE;common_boundary=Both;end=383710;ies_id=IESPGM.PTET51.1.9.365929;ies_left_dist=0;ies_min_dist=0;ies_right_dist=0;junction_seq=agttttcaatagcatTAattgcattcatgata;read_names=J00121:27:H3GGKBBXX:5:1114:18487:2686,J00121:27:H3GGKBBXX:5:2217:29356:14273,J00121:27:H3GGKBBXX:5:1108:29315:33299,J00121:27:H3GGKBBXX:5:2221:18933:29096,J00121:27:H3GGKBBXX:5:1124:23003:33193,J00121:27:H3GGKBBXX:5:1116:11769:10844,J00121:27:H3GGKBBXX:5:1216:27245:19408,J00121:27:H3GGKBBXX:5:2211:28331:28850,J00121:27:H3GGKBBXX:5:1217:24708:29114,J00121:27:H3GGKBBXX:5:2104:16741:3178,J00121:27:H3GGKBBXX:5:2226:12357:9930,J00121:27:H3GGKBBXX:5:1104:9668:15645,J00121:27:H3GGKBBXX:5:1202:27580:40174,J00121:27:H3GGKBBXX:5:1215:12794:35972,J00121:27:H3GGKBBXX:5:1119:2727:33897,J00121:27:H3GGKBBXX:5:1205:23561:2017,J00121:27:H3GGKBBXX:5:2212:12094:46399,J00121:27:H3GGKBBXX:5:2105:17837:15733,J00121:27:H3GGKBBXX:5:2101:11809:47524,J00121:27:H3GGKBBXX:5:2105:6076:8189,J00121:27:H3GGKBBXX:5:2109:7720:23382;sequence=TATAGTTTTAGTATAATTTGCGACCA;start=383685;subtype=IES;support_ref=2;support_variant=21;type=IES;
scaffold51_9_with_IES	MILORD	internal_eliminated_sequence	383788	383899	.	.	.	ID=MILORD.9.383788.383899;Name=MILORD.9.383788.383899;bounded_by_ta=TRUE;common_boundary=Both;end=383899;ies_id=IESPGM.PTET51.1.9.366006;ies_left_dist=0;ies_min_dist=0;ies_right_dist=0;junction_seq=tcttttgctttttatTAattactatcttattc;read_names=J00121:27:H3GGKBBXX:5:2109:27803:23716,J00121:27:H3GGKBBXX:5:2228:14499:6747,J00121:27:H3GGKBBXX:5:2216:21257:29079,J00121:27:H3GGKBBXX:5:2214:6979:22379,J00121:27:H3GGKBBXX:5:2107:25560:39383,J00121:27:H3GGKBBXX:5:1222:29203:24665,J00121:27:H3GGKBBXX:5:1121:20314:33035,J00121:27:H3GGKBBXX:5:1125:21491:27760;sequence=TACAGCTGATTAATTAAAAATTTGTGATAATAATTATATAAGAATGAATTTTAATATACATATTTATTAATATAAAAAAAGTATAAAATAAATAAATAATAAATCTTTAGTG;start=383788;subtype=IES;support_ref=0;support_variant=8;type=IES;
scaffold51_9_with_IES	MILORD	internal_eliminated_sequence	386439	387963	.	.	.	ID=MILORD.9.386439.387963;Name=MILORD.9.386439.387963;bounded_by_ta=TRUE;common_boundary=None;end=387963;ies_id=IESPGM.PTET51.1.9.370095;ies_left_dist=1768;ies_min_dist=330;ies_right_dist=330;junction_seq=ccttatttttaatggTAttattaaatgaaaat;read_names=J00121:27:H3GGKBBXX:5:2205:30107:41739;sequence=TACTATTAAACATAGTAAATTTCTGTAAAATAATTTTTATTAACCGAAGTATTCTATAAAATATACTTATTGAATTTTATAGTTTACAAAATGCTTTCTCTTAATTTACATAATTGTTCGTCATCAAAATAGATCATTAATAAATAAATTTTATGATACTTGTAGACGTTTCAATTCCTCTTACATATTGGATTGATTAAAATTAGGTAAAATAATATTAAATTAAAATTAATGTTTCCTCTTAAGCAGATTTATATTTATATTTAATTTAGATCAATATATCTTTAAAATAATATTCAAATGCATGATGTTCATTATCACAAATCAAATATTTACTTATTCTAGAATTTCCTCTATTGTCTTTCTTATTTAAATTTTTAAGCAATTTTTAGATGAAATAATCTCTTCAATAATACTGACAAAATTAATCTTATCATCATCAATTAATGCTCTCGAATTTCTAAAGAATCTGATTTGTCAACTTTTAAGAATGCGTATCTATTTCAAGTGTATATTCCTTTAACTTTTTGTGCGATTATTTTTTAATTCTTCTTACAGGTCAATCATTTGATATTTTCGTAAGTAATTAGTTGAGCCTCCTCTCTTTTTCTTGCTCTACCAATTCTAGCTTTATAATTGCCTATTTAACTCCACAATTTGTTAATCCATTTCTAATAACTTATCTTTAAGTGCTTAATCTAATTCTATTACTCTTATATCATATTTTCGTCATCTATTGAATCTGTTTGATTTTAAATAGAGTAGTTGCTAACTTCTCTATATCTATCATTTTCCTTTATCATTTATTATATTAATTACCTAAATGAATATTGAAAATTATAGTATTTGTAAAAGAAATCTAATCAATATAGATAACCGATTTATTATATCAAATGTGATGATAAATTTTATTAGAAAATAATAATAAGTTAATGAAAAGATGTAATTTTTCTTAAAATTGAAATTAAGAAAAATATTATAATATATAATAAATTAATAGATGATTATTTTGATAAATCCAGAATCTTCTGGGAAAATCTTTTAATGAGAACACTATAATAATAGCACCAATTGTAAAAGAGAATAAAAGAAAGGTTTGTTTACGAGGCCAAATTTTTAGTCGATTAATGGAGGTATTTGGTTTATTAATGTACTAGATCTATTTTTGAACAAAGACACCTTTAAGATGGAAAAATGATCAAGTACACTCTCGACCAAGCTGCTGATATTGTAGGAATCTCAAGAAAAACATTAGAAGATTATTATTATTGTCTGAAAAAAGCAGAGAAAATAAGTAAGCAATTTAACCTAGTGGGTAGTTGATATAAATTAATTTATGAATTGTAAAATGGGAGTAATCCGAAGAATTATAAAAGAACATAAGAAGTAAATTGATGAGTAAAATTTAATGGATACAAATTAATTCTTCGCCTTAGATGAAGAAAATAAAGAGCCAAGAAAAAATAGTTTTGAATACGATGATTGAGTAACAATGATAATATATATTTGTGTAAACACTATACAG;start=386439;subtype=MAC;support_ref=119;support_variant=1;type=CRYPTIC;
scaffold51_9_with_IES	MILORD	internal_eliminated_sequence	386828	386851	.	.	.	ID=MILORD.9.386828.386851;Name=MILORD.9.386828.386851;bounded_by_ta=TRUE;common_boundary=None;end=386851;ies_id=IESPGM.PTET51.1.9.369383;ies_left_dist=449;ies_min_dist=449;ies_right_dist=643;junction_seq=tttttaagcaattttTActgacaaaattaatc;read_names=J00121:27:H3GGKBBXX:5:2224:15869:9965;sequence=TAGATGAAATAATCTCTTCAATAA;start=386828;subtype=MAC;support_ref=109;support_variant=1;type=CRYPTIC;
scaffold51_9_with_IES	MILORD	internal_eliminated_sequence	387277	387494	.	.	.	ID=MILORD.9.387277.387494;Name=MILORD.9.387277.387494;bounded_by_ta=TRUE;common_boundary=Both;end=387494;ies_id=IESPGM.PTET51.1.9.369383;ies_left_dist=0;ies_min_dist=0;ies_right_dist=0;junction_seq=atgaatattgaaaatTAataatagcaccaatt;read_names=J00121:27:H3GGKBBXX:5:1203:26514:24718,J00121:27:H3GGKBBXX:5:2121:4787:15873,J00121:27:H3GGKBBXX:5:2202:4838:11812,J00121:27:H3GGKBBXX:5:1215:11018:7890,J00121:27:H3GGKBBXX:5:1124:25824:14027,J00121:27:H3GGKBBXX:5:2212:8613:23804,J00121:27:H3GGKBBXX:5:1217:24738:11970,J00121:27:H3GGKBBXX:5:1201:17320:37976,J00121:27:H3GGKBBXX:5:2221:7801:19443,J00121:27:H3GGKBBXX:5:2213:2575:13623,J00121:27:H3GGKBBXX:5:2206:6055:31822,J00121:27:H3GGKBBXX:5:2202:9201:24648,J00121:27:H3GGKBBXX:5:1118:3823:44552,J00121:27:H3GGKBBXX:5:2212:19654:10264,J00121:27:H3GGKBBXX:5:1120:12459:5569,J00121:27:H3GGKBBXX:5:2218:11718:4391,J00121:27:H3GGKBBXX:5:1109:8136:46575,J00121:27:H3GGKBBXX:5:2119:19035:23399,J00121:27:H3GGKBBXX:5:1216:19705:18089,J00121:27:H3GGKBBXX:5:2218:20253:38838,J00121:27:H3GGKBBXX:5:2103:18568:22801,J00121:27:H3GGKBBXX:5:2223:24586:4004,J00121:27:H3GGKBBXX:5:1109:27762:15100,J00121:27:H3GGKBBXX:5:1105:11190:2035,J00121:27:H3GGKBBXX:5:1228:9749:4813,J00121:27:H3GGKBBXX:5:2108:2899:30151,J00121:27:H3GGKBBXX:5:1123:12702:46680,J00121:27:H3GGKBBXX:5:1117:21876:38838,J00121:27:H3GGKBBXX:5:2118:19806:26072,J00121:27:H3GGKBBXX:5:1219:4178:41862,J00121:27:H3GGKBBXX:5:2121:4817:15891,J00121:27:H3GGKBBXX:5:2209:16599:17808,J00121:27:H3GGKBBXX:5:2113:18365:37642,J00121:27:H3GGKBBXX:5:1209:4097:12146,J00121:27:H3GGKBBXX:5:1202:29843:16770,J00121:27:H3GGKBBXX:5:2101:11180:44781,J00121:27:H3GGKBBXX:5:1228:19390:21940,J00121:27:H3GGKBBXX:5:1212:25692:5956,J00121:27:H3GGKBBXX:5:2103:16356:34829,J00121:27:H3GGKBBXX:5:2201:15879:46416,J00121:27:H3GGKBBXX:5:2227:24972:35936,J00121:27:H3GGKBBXX:5:2113:29609:34618,J00121:27:H3GGKBBXX:5:2217:8471:48702,J00121:27:H3GGKBBXX:5:1105:7436:14484,J00121:27:H3GGKBBXX:5:2214:23297:27795,J00121:27:H3GGKBBXX:5:1114:23612:37343,J00121:27:H3GGKBBXX:5:1103:25510:5077,J00121:27:H3GGKBBXX:5:1204:15260:14115,J00121:27:H3GGKBBXX:5:2226:21876:30503,J00121:27:H3GGKBBXX:5:1116:13981:17245,J00121:27:H3GGKBBXX:5:2220:8562:15592,J00121:27:H3GGKBBXX:5:2223:24911:28094,J00121:27:H3GGKBBXX:5:1125:22100:18370,J00121:27:H3GGKBBXX:5:1228:29274:3618,J00121:27:H3GGKBBXX:5:2212:20740:18089,J00121:27:H3GGKBBXX:5:1224:19400:37150,J00121:27:H3GGKBBXX:5:2119:31883:45766,J00121:27:H3GGKBBXX:5:2216:28442:17649,J00121:27:H3GGKBBXX:5:1124:9881:8453,J00121:27:H3GGKBBXX:5:1126:7364:9121;sequence=TATAGTATTTGTAAAAGAAATCTAATCAATATAGATAACCGATTTATTATATCAAATGTGATGATAAATTTTATTAGAAAATAATAATAAGTTAATGAAAAGATGTAATTTTTCTTAAAATTGAAATTAAGAAAAATATTATAATATATAATAAATTAATAGATGATTATTTTGATAAATCCAGAATCTTCTGGGAAAATCTTTTAATGAGAACACTA;start=387277;subtype=IES;support_ref=14;support_variant=60;type=IES;
scaffold51_9_with_IES	MILORD	internal_eliminated_sequence	388207	388293	.	.	.	ID=MILORD.9.388207.388293;Name=MILORD.9.388207.388293;bounded_by_ta=TRUE;common_boundary=Both;end=388293;ies_id=IESPGM.PTET51.1.9.370095;ies_left_dist=0;ies_min_dist=0;ies_right_dist=0;junction_seq=tataaaattatttcaTAcaatgaaaatatata;read_names=J00121:27:H3GGKBBXX:5:2206:23977:35163,J00121:27:H3GGKBBXX:5:1120:30979:28938,J00121:27:H3GGKBBXX:5:1217:22140:21395,J00121:27:H3GGKBBXX:5:1125:18294:17649,J00121:27:H3GGKBBXX:5:2223:19370:25632,J00121:27:H3GGKBBXX:5:2110:26524:30081,J00121:27:H3GGKBBXX:5:1225:5538:39963,J00121:27:H3GGKBBXX:5:1204:11353:31751,J00121:27:H3GGKBBXX:5:1205:24627:23944,J00121:27:H3GGKBBXX:5:1216:10845:44517,J00121:27:H3GGKBBXX:5:1204:12297:31066,J00121:27:H3GGKBBXX:5:1220:23977:48350,J00121:27:H3GGKBBXX:5:1215:16701:39436,J00121:27:H3GGKBBXX:5:2214:6482:31154,J00121:27:H3GGKBBXX:5:1119:26240:44007,J00121:27:H3GGKBBXX:5:2104:6431:38838,J00121:27:H3GGKBBXX:5:2126:2098:26090,J00121:27:H3GGKBBXX:5:1106:29346:46610,J00121:27:H3GGKBBXX:5:1125:29386:17210,J00121:27:H3GGKBBXX:5:2225:15960:8576,J00121:27:H3GGKBBXX:5:2218:7608:13482,J00121:27:H3GGKBBXX:5:2118:31690:25210,J00121:27:H3GGKBBXX:5:2101:20364:14730,J00121:27:H3GGKBBXX:5:1120:14915:32437,J00121:27:H3GGKBBXX:5:1124:6492:41475,J00121:27:H3GGKBBXX:5:1210:29670:35884,J00121:27:H3GGKBBXX:5:2228:5649:27461,J00121:27:H3GGKBBXX:5:1209:24454:17913,J00121:27:H3GGKBBXX:5:2226:31893:48632,J00121:27:H3GGKBBXX:5:2103:26443:43972,J00121:27:H3GGKBBXX:5:1201:19887:39330,J00121:27:H3GGKBBXX:5:1227:31416:25017,J00121:27:H3GGKBBXX:5:1205:25499:9807,J00121:27:H3GGKBBXX:5:2210:14306:32719,J00121:27:H3GGKBBXX:5:2117:2179:36394,J00121:27:H3GGKBBXX:5:2220:20973:29184,J00121:27:H3GGKBBXX:5:1225:9496:4127,J00121:27:H3GGKBBXX:5:2220:20963:29167,J00121:27:H3GGKBBXX:5:1115:21420:34459,J00121:27:H3GGKBBXX:5:1123:7638:12234,J00121:27:H3GGKBBXX:5:2118:19715:45291,J00121:27:H3GGKBBXX:5:2208:11749:18933,J00121:27:H3GGKBBXX:5:1216:14387:47735,J00121:27:H3GGKBBXX:5:2102:18954:33281,J00121:27:H3GGKBBXX:5:1102:15463:44886,J00121:27:H3GGKBBXX:5:1221:10033:20955,J00121:27:H3GGKBBXX:5:1220:4533:28973;sequence=TACAGATATCCGAATGGTATTTTTAAGGAATATTATTTAGTATAATTTAAATGATTATATTTAATTAATATATATTTAATCATCTTG;start=388207;subtype=IES;support_ref=18;support_variant=47;type=IES;
scaffold51_9_with_IES	MILORD	internal_eliminated_sequence	390583	390674	.	.	.	ID=MILORD.9.390583.390674;Name=MILORD.9.390583.390674;bounded_by_ta=TRUE;common_boundary=Both;end=390674;ies_id=IESPGM.PTET51.1.9.372384;ies_left_dist=0;ies_min_dist=0;ies_right_dist=0;junction_seq=atgcttgttgcttatTAacactctcactaata;read_names=J00121:27:H3GGKBBXX:5:1101:3559:36780,J00121:27:H3GGKBBXX:5:2110:5954:14097,J00121:27:H3GGKBBXX:5:1203:5710:41211,J00121:27:H3GGKBBXX:5:2215:5842:44429,J00121:27:H3GGKBBXX:5:1128:26220:37361,J00121:27:H3GGKBBXX:5:1122:16559:17808,J00121:27:H3GGKBBXX:5:1223:13819:44816,J00121:27:H3GGKBBXX:5:1120:10592:38275,J00121:27:H3GGKBBXX:5:2110:14194:42513,J00121:27:H3GGKBBXX:5:1128:26565:37501,J00121:27:H3GGKBBXX:5:2204:20821:25826,J00121:27:H3GGKBBXX:5:1215:24271:36622,J00121:27:H3GGKBBXX:5:1106:29914:39189,J00121:27:H3GGKBBXX:5:1121:22617:22116,J00121:27:H3GGKBBXX:5:2220:26200:10071,J00121:27:H3GGKBBXX:5:2227:22161:18370,J00121:27:H3GGKBBXX:5:1214:5132:44992,J00121:27:H3GGKBBXX:5:1212:7476:25808,J00121:27:H3GGKBBXX:5:1126:27732:1437,J00121:27:H3GGKBBXX:5:1113:26352:7416,J00121:27:H3GGKBBXX:5:2210:18933:35602,J00121:27:H3GGKBBXX:5:2112:29376:35761,J00121:27:H3GGKBBXX:5:2217:24282:42935,J00121:27:H3GGKBBXX:5:2220:17472:15240,J00121:27:H3GGKBBXX:5:1210:11992:35778,J00121:27:H3GGKBBXX:5:1222:14620:11741,J00121:27:H3GGKBBXX:5:2216:14854:15838,J00121:27:H3GGKBBXX:5:2205:8836:20498,J00121:27:H3GGKBBXX:5:1112:28635:48368,J00121:27:H3GGKBBXX:5:1209:15879:22010,J00121:27:H3GGKBBXX:5:1121:15605:17948,J00121:27:H3GGKBBXX:5:1124:5832:32349,J00121:27:H3GGKBBXX:5:1120:12845:6624,J00121:27:H3GGKBBXX:5:1104:28300:32560,J00121:27:H3GGKBBXX:5:1209:8481:23927,J00121:27:H3GGKBBXX:5:1125:12642:35462,J00121:27:H3GGKBBXX:5:2124:7608:41827,J00121:27:H3GGKBBXX:5:2101:15747:33527,J00121:27:H3GGKBBXX:5:1219:26758:25773,J00121:27:H3GGKBBXX:5:2225:10612:43409,J00121:27:H3GGKBBXX:5:1125:14032:30028,J00121:27:H3GGKBBXX:5:1216:18751:16331,J00121:27:H3GGKBBXX:5:2103:18812:16260,J00121:27:H3GGKBBXX:5:2208:9008:35848,J00121:27:H3GGKBBXX:5:1101:12713:7064,J00121:27:H3GGKBBXX:5:1127:12307:40051,J00121:27:H3GGKBBXX:5:1102:17279:13429,J00121:27:H3GGKBBXX:5:1203:26169:32806,J00121:27:H3GGKBBXX:5:1128:21054:32490,J00121:27:H3GGKBBXX:5:2123:2859:16331,J00121:27:H3GGKBBXX:5:1209:6745:11003,J00121:27:H3GGKBBXX:5:1103:19735:27180,J00121:27:H3GGKBBXX:5:1127:25997:24067,J00121:27:H3GGKBBXX:5:1124:24809:1613,J00121:27:H3GGKBBXX:5:2104:21501:28059,J00121:27:H3GGKBBXX:5:1221:23997:12269,J00121:27:H3GGKBBXX:5:2219:8846:22766,J00121:27:H3GGKBBXX:5:1203:7984:48667,J00121:27:H3GGKBBXX:5:1119:21602:18318,J00121:27:H3GGKBBXX:5:2214:25337:29958;sequence=TACAGTCACTAATCATTCTGAGGATTTTATTGTATTATTATAATATTTAATTTAAATTTCAGAATATTTATTTATATATACAAATTCGTATG;start=390583;subtype=IES;support_ref=2;support_variant=60;type=IES;
scaffold51_9_with_IES	MILORD	internal_eliminated_sequence	392597	392671	.	.	.	ID=MILORD.9.392597.392671;Name=MILORD.9.392597.392671;bounded_by_ta=TRUE;common_boundary=Both;end=392671;ies_id=IESPGM.PTET51.1.9.374306;ies_left_dist=0;ies_min_dist=0;ies_right_dist=0;junction_seq=gatctggatttattgTAccttttgacttaatc;read_names=J00121:27:H3GGKBBXX:5:2109:9699:44078,J00121:27:H3GGKBBXX:5:1102:8795:22151,J00121:27:H3GGKBBXX:5:1227:22830:27338,J00121:27:H3GGKBBXX:5:2228:10551:19109,J00121:27:H3GGKBBXX:5:1120:23612:22432,J00121:27:H3GGKBBXX:5:1228:27722:46891,J00121:27:H3GGKBBXX:5:2221:10977:39400,J00121:27:H3GGKBBXX:5:1210:11891:43445,J00121:27:H3GGKBBXX:5:2220:9242:42829,J00121:27:H3GGKBBXX:5:2120:26484:2369,J00121:27:H3GGKBBXX:5:2211:23876:12128,J00121:27:H3GGKBBXX:5:2201:17056:27918,J00121:27:H3GGKBBXX:5:2224:22475:31329,J00121:27:H3GGKBBXX:5:1207:21937:44886,J00121:27:H3GGKBBXX:5:1208:13748:45326,J00121:27:H3GGKBBXX:5:1210:6532:41932;sequence=TATTGAAGCATATTTTATTAGCTTATTAAATTAAGAAATGTGCAATCATTATTAATATCAATTTAATCTCAACAA;start=392597;subtype=IES;support_ref=136;support_variant=16;type=IES;
scaffold51_9_with_IES	MILORD	internal_eliminated_sequence	393505	393620	.	.	.	ID=MILORD.9.393505.393620;Name=MILORD.9.393505.393620;bounded_by_ta=TRUE;common_boundary=Both;end=393620;ies_id=IESPGM.PTET51.1.9.375139;ies_left_dist=0;ies_min_dist=0;ies_right_dist=0;junction_seq=ccactggaaatgtgtTAcaacaaatagatgaa;read_names=J00121:27:H3GGKBBXX:5:1113:13271:5358,J00121:27:H3GGKBBXX:5:1124:24454:37818,J00121:27:H3GGKBBXX:5:1217:20435:38732,J00121:27:H3GGKBBXX:5:1124:24363:37800,J00121:27:H3GGKBBXX:5:2208:11180:45836,J00121:27:H3GGKBBXX:5:1128:25388:10704,J00121:27:H3GGKBBXX:5:1109:17350:2404,J00121:27:H3GGKBBXX:5:1109:9496:29096,J00121:27:H3GGKBBXX:5:2223:9008:29518,J00121:27:H3GGKBBXX:5:1120:11495:21236,J00121:27:H3GGKBBXX:5:1227:16579:13130,J00121:27:H3GGKBBXX:5:2218:13281:15574,J00121:27:H3GGKBBXX:5:2123:24769:38785,J00121:27:H3GGKBBXX:5:2208:8430:42267,J00121:27:H3GGKBBXX:5:2221:16244:1648,J00121:27:H3GGKBBXX:5:1227:14164:48649,J00121:27:H3GGKBBXX:5:1123:26118:42354,J00121:27:H3GGKBBXX:5:2215:7963:43603,J00121:27:H3GGKBBXX:5:1228:17107:27162,J00121:27:H3GGKBBXX:5:2121:2879:5147,J00121:27:H3GGKBBXX:5:2125:9475:32613,J00121:27:H3GGKBBXX:5:2225:19918:6712,J00121:27:H3GGKBBXX:5:1103:27184:13253,J00121:27:H3GGKBBXX:5:1105:13190:20902,J00121:27:H3GGKBBXX:5:2205:17259:44974,J00121:27:H3GGKBBXX:5:2220:16051:18230,J00121:27:H3GGKBBXX:5:2225:18000:24384,J00121:27:H3GGKBBXX:5:1228:14722:42548,J00121:27:H3GGKBBXX:5:1117:29741:10264,J00121:27:H3GGKBBXX:5:1126:10115:17896,J00121:27:H3GGKBBXX:5:1225:12885:30679,J00121:27:H3GGKBBXX:5:2119:20466:31470,J00121:27:H3GGKBBXX:5:1110:17908:40086,J00121:27:H3GGKBBXX:5:1109:14286:12743,J00121:27:H3GGKBBXX:5:1202:13555:8312,J00121:27:H3GGKBBXX:5:1206:10267:43550;sequence=TACTGTCAATAAGGAGTTGATTCTACTCTTTTTGTTTATGTTATATTATATGATAAATTAATAACAGTAGATATTACAAAATGAATGCATGTTATAAAATATTGTAAAACCAATCA;start=393505;subtype=IES;support_ref=12;support_variant=36;type=IES;
scaffold51_9_with_IES	MILORD	internal_eliminated_sequence	393861	393930	.	.	.	ID=MILORD.9.393861.393930;Name=MILORD.9.393861.393930;bounded_by_ta=TRUE;common_boundary=Both;end=393930;ies_id=IESPGM.PTET51.1.9.375379;ies_left_dist=0;ies_min_dist=0;ies_right_dist=0;junction_seq=ttaacatagagttatTAtcaaattaaaataag;read_names=J00121:27:H3GGKBBXX:5:2216:17990:44201,J00121:27:H3GGKBBXX:5:1119:27986:28991,J00121:27:H3GGKBBXX:5:2111:27864:6800,J00121:27:H3GGKBBXX:5:1114:29792:45133,J00121:27:H3GGKBBXX:5:2222:8866:47489,J00121:27:H3GGKBBXX:5:1128:7030:2281,J00121:27:H3GGKBBXX:5:2119:12337:30679,J00121:27:H3GGKBBXX:5:1205:10023:30855,J00121:27:H3GGKBBXX:5:1205:14854:25017,J00121:27:H3GGKBBXX:5:2221:25236:1754,J00121:27:H3GGKBBXX:5:2222:8887:47559,J00121:27:H3GGKBBXX:5:1125:22577:10792,J00121:27:H3GGKBBXX:5:1124:11657:26828,J00121:27:H3GGKBBXX:5:1213:9323:21729,J00121:27:H3GGKBBXX:5:2203:12773:34213,J00121:27:H3GGKBBXX:5:1209:29924:40438,J00121:27:H3GGKBBXX:5:1221:25398:15856,J00121:27:H3GGKBBXX:5:1113:8278:16506,J00121:27:H3GGKBBXX:5:1218:2808:3547,J00121:27:H3GGKBBXX:5:1204:27529:34952,J00121:27:H3GGKBBXX:5:1124:11860:30063,J00121:27:H3GGKBBXX:5:1119:24951:32384,J00121:27:H3GGKBBXX:5:1128:20608:28622,J00121:27:H3GGKBBXX:5:2225:23987:30292,J00121:27:H3GGKBBXX:5:1205:7436:33053,J00121:27:H3GGKBBXX:5:2101:8704:43585,J00121:27:H3GGKBBXX:5:2110:13829:12128,J00121:27:H3GGKBBXX:5:1101:11820:15680,J00121:27:H3GGKBBXX:5:1205:27356:34829,J00121:27:H3GGKBBXX:5:1102:22272:10862,J00121:27:H3GGKBBXX:5:1227:19613:44377,J00121:27:H3GGKBBXX:5:1211:19857:14273,J00121:27:H3GGKBBXX:5:2118:20649:21518,J00121:27:H3GGKBBXX:5:2201:16285:40789,J00121:27:H3GGKBBXX:5:2102:11606:5780;sequence=TATAGTCAGATCTGATAGTAGATTAGATTAAAATAATGGATATTCAATCAAAAATCGCTCTAATTTACTA;start=393861;subtype=IES;support_ref=16;support_variant=35;type=IES;
scaffold51_9_with_IES	MILORD	internal_eliminated_sequence	394704	394801	.	.	.	ID=MILORD.9.394704.394801;Name=MILORD.9.394704.394801;bounded_by_ta=TRUE;common_boundary=Both;end=394801;ies_id=IESPGM.PTET51.1.9.376152;ies_left_dist=0;ies_min_dist=0;ies_right_dist=0;junction_seq=cactattgtgtttgaTAttgtagggttagatg;read_names=J00121:27:H3GGKBBXX:5:1117:3092:7802,J00121:27:H3GGKBBXX:5:1201:25997:29307,J00121:27:H3GGKBBXX:5:1119:17736:3459,J00121:27:H3GGKBBXX:5:1203:6857:41616,J00121:27:H3GGKBBXX:5:1125:8308:10264,J00121:27:H3GGKBBXX:5:1221:13667:10581,J00121:27:H3GGKBBXX:5:2212:20608:22749,J00121:27:H3GGKBBXX:5:2212:5923:32789,J00121:27:H3GGKBBXX:5:1225:14986:23944,J00121:27:H3GGKBBXX:5:2211:6268:12814,J00121:27:H3GGKBBXX:5:2211:6258:12902,J00121:27:H3GGKBBXX:5:1101:15605:25509,J00121:27:H3GGKBBXX:5:2226:9810:4110,J00121:27:H3GGKBBXX:5:1222:13839:21535,J00121:27:H3GGKBBXX:5:2211:1661:40491,J00121:27:H3GGKBBXX:5:1221:11140:29131,J00121:27:H3GGKBBXX:5:1225:10571:6589,J00121:27:H3GGKBBXX:5:1225:16823:24595,J00121:27:H3GGKBBXX:5:1228:21440:2352,J00121:27:H3GGKBBXX:5:1221:14763:21272,J00121:27:H3GGKBBXX:5:2220:25388:47981,J00121:27:H3GGKBBXX:5:1122:9394:32613,J00121:27:H3GGKBBXX:5:2224:6644:14555,J00121:27:H3GGKBBXX:5:2211:20141:9104,J00121:27:H3GGKBBXX:5:2121:20923:46047,J00121:27:H3GGKBBXX:5:2203:20141:35128,J00121:27:H3GGKBBXX:5:2108:16599:18019,J00121:27:H3GGKBBXX:5:1201:14844:29219,J00121:27:H3GGKBBXX:5:1210:25104:29589,J00121:27:H3GGKBBXX:5:2209:21186:40033,J00121:27:H3GGKBBXX:5:1226:8298:3424;sequence=TATAGTAAATTTATCCTATTTTTTTTAAACTAATTTGTGATTTTAGACATTAATTATGATTTCCAAAAAGGTATTTATAAAATTAGAAAATAGAGTTG;start=394704;subtype=IES;support_ref=10;support_variant=31;type=IES;
scaffold51_9_with_IES	MILORD	internal_eliminated_sequence	396011	396120	.	.	.	ID=MILORD.9.396011.396120;Name=MILORD.9.396011.396120;bounded_by_ta=TRUE;common_boundary=Both;end=396120;ies_id=IESPGM.PTET51.1.9.377361;ies_left_dist=0;ies_min_dist=0;ies_right_dist=0;junction_seq=ttttgaattggatacTAcaagtgtctcaggaa;read_names=J00121:27:H3GGKBBXX:5:2125:15219:19742,J00121:27:H3GGKBBXX:5:1122:11444:4971,J00121:27:H3GGKBBXX:5:2102:9952:21272,J00121:27:H3GGKBBXX:5:2205:13809:3020,J00121:27:H3GGKBBXX:5:1204:23855:41352,J00121:27:H3GGKBBXX:5:2218:4777:40789,J00121:27:H3GGKBBXX:5:1113:15960:43286,J00121:27:H3GGKBBXX:5:1221:8663:15662,J00121:27:H3GGKBBXX:5:2216:5538:30292,J00121:27:H3GGKBBXX:5:2211:25205:27127,J00121:27:H3GGKBBXX:5:2120:8237:13904,J00121:27:H3GGKBBXX:5:1124:29559:26617,J00121:27:H3GGKBBXX:5:2223:19969:16788,J00121:27:H3GGKBBXX:5:1204:25936:37150,J00121:27:H3GGKBBXX:5:2215:9161:48913,J00121:27:H3GGKBBXX:5:1223:11931:30222,J00121:27:H3GGKBBXX:5:2212:20496:26705,J00121:27:H3GGKBBXX:5:1228:29711:27408,J00121:27:H3GGKBBXX:5:1117:23196:1806,J00121:27:H3GGKBBXX:5:2122:19065:8998,J00121:27:H3GGKBBXX:5:2111:12885:30046,J00121:27:H3GGKBBXX:5:2216:27042:1613,J00121:27:H3GGKBBXX:5:2218:4970:28076,J00121:27:H3GGKBBXX:5:1124:10734:42495,J00121:27:H3GGKBBXX:5:2108:12976:5059,J00121:27:H3GGKBBXX:5:2209:15361:11724,J00121:27:H3GGKBBXX:5:2113:28818:16999,J00121:27:H3GGKBBXX:5:2228:26595:33932,J00121:27:H3GGKBBXX:5:1211:13880:24489,J00121:27:H3GGKBBXX:5:2207:5731:43005,J00121:27:H3GGKBBXX:5:1104:15798:46311,J00121:27:H3GGKBBXX:5:1120:12499:29272,J00121:27:H3GGKBBXX:5:1208:7953:48720,J00121:27:H3GGKBBXX:5:1216:12043:44236,J00121:27:H3GGKBBXX:5:2212:4838:32842,J00121:27:H3GGKBBXX:5:2226:28493:10669,J00121:27:H3GGKBBXX:5:1123:12865:48614,J00121:27:H3GGKBBXX:5:1207:5244:45185,J00121:27:H3GGKBBXX:5:2110:12723:7890,J00121:27:H3GGKBBXX:5:2201:16143:26441,J00121:27:H3GGKBBXX:5:2110:17553:38803,J00121:27:H3GGKBBXX:5:1108:8968:18933,J00121:27:H3GGKBBXX:5:1112:21907:10686,J00121:27:H3GGKBBXX:5:2214:12073:21395,J00121:27:H3GGKBBXX:5:1228:19136:9614,J00121:27:H3GGKBBXX:5:2207:20232:34055,J00121:27:H3GGKBBXX:5:2102:21227:40280;sequence=TACAGATCAGTTTAACTATTTTTATGTTGATCTTATGGTTTTAAGTAAAAAATATAGATTTAATATTAGATGTGAATAACATTATTAAATTACATGATGTAGATCTTCTG;start=396011;subtype=IES;support_ref=32;support_variant=47;type=IES;
scaffold51_9_with_IES	MILORD	internal_eliminated_sequence	397486	397624	.	.	.	ID=MILORD.9.397486.397624;Name=MILORD.9.397486.397624;bounded_by_ta=TRUE;common_boundary=Both;end=397624;ies_id=IESPGM.PTET51.1.9.378726;ies_left_dist=0;ies_min_dist=0;ies_right_dist=0;junction_seq=tgaaaacatttttgtTAgcagagtaccattag;read_names=J00121:27:H3GGKBBXX:5:2222:1793:32842,J00121:27:H3GGKBBXX:5:1104:5457:10774,J00121:27:H3GGKBBXX:5:2228:9536:39400,J00121:27:H3GGKBBXX:5:1119:9008:47489,J00121:27:H3GGKBBXX:5:2116:14529:39928,J00121:27:H3GGKBBXX:5:1112:18558:36710,J00121:27:H3GGKBBXX:5:2103:27133:26353,J00121:27:H3GGKBBXX:5:2215:30817:47295,J00121:27:H3GGKBBXX:5:1218:26798:1578,J00121:27:H3GGKBBXX:5:1125:18873:14150,J00121:27:H3GGKBBXX:5:2111:23317:42143,J00121:27:H3GGKBBXX:5:1109:21197:9877,J00121:27:H3GGKBBXX:5:1225:8075:14783,J00121:27:H3GGKBBXX:5:2123:27417:21817,J00121:27:H3GGKBBXX:5:2102:19451:21307,J00121:27:H3GGKBBXX:5:2112:21075:40332,J00121:27:H3GGKBBXX:5:1207:21004:3108,J00121:27:H3GGKBBXX:5:2222:23206:47331,J00121:27:H3GGKBBXX:5:1209:9881:48931,J00121:27:H3GGKBBXX:5:2102:14600:39277,J00121:27:H3GGKBBXX:5:2101:27448:11425,J00121:27:H3GGKBBXX:5:2215:14083:26459,J00121:27:H3GGKBBXX:5:2217:28767:19443,J00121:27:H3GGKBBXX:5:1204:20476:41546,J00121:27:H3GGKBBXX:5:2202:7162:16049,J00121:27:H3GGKBBXX:5:1203:23551:36499,J00121:27:H3GGKBBXX:5:2228:27580:39928,J00121:27:H3GGKBBXX:5:1216:8582:5253,J00121:27:H3GGKBBXX:5:1216:16204:48667;sequence=TATAGTCTATTTGGGAATATATTTGTATTCACATTGAATCTTAAATAATCTTAAATCAATTATTTACTTAATCCTTGTATCATTTTAGATTGAGAAATTAAAACTGTATTCAAAAAATAAAAGTTCCATTTATATACTG;start=397486;subtype=IES;support_ref=48;support_variant=29;type=IES;
scaffold51_9_with_IES	MILORD	internal_eliminated_sequence	398390	398444	.	.	.	ID=MILORD.9.398390.398444;Name=MILORD.9.398390.398444;bounded_by_ta=TRUE;common_boundary=Both;end=398444;ies_id=IESPGM.PTET51.1.9.379491;ies_left_dist=0;ies_min_dist=0;ies_right_dist=0;junction_seq=tttaacttaatatagTAttatttaatatattt;read_names=J00121:27:H3GGKBBXX:5:2221:11901:41247,J00121:27:H3GGKBBXX:5:1123:18730:8805,J00121:27:H3GGKBBXX:5:1215:9749:25738,J00121:27:H3GGKBBXX:5:2220:16275:39541,J00121:27:H3GGKBBXX:5:1124:23267:3160,J00121:27:H3GGKBBXX:5:1207:15777:46979,J00121:27:H3GGKBBXX:5:1213:4655:39101,J00121:27:H3GGKBBXX:5:1206:14966:18247,J00121:27:H3GGKBBXX:5:1208:24109:34231,J00121:27:H3GGKBBXX:5:1212:19776:28375,J00121:27:H3GGKBBXX:5:1122:9008:18968,J00121:27:H3GGKBBXX:5:1215:11353:23100,J00121:27:H3GGKBBXX:5:1121:12439:31488,J00121:27:H3GGKBBXX:5:2106:7628:3916;sequence=TACAGATAATAAATATATTTTCAAAGAATGTTATAGATAAGATTGAGCAATGCTG;start=398390;subtype=IES;support_ref=10;support_variant=14;type=IES;
scaffold51_9_with_IES	MILORD	internal_eliminated_sequence	398390	398447	.	.	.	ID=MILORD.9.398390.398447;Name=MILORD.9.398390.398447;bounded_by_ta=TRUE;common_boundary=LEFT;end=398447;ies_id=IESPGM.PTET51.1.9.379491;ies_left_dist=0;ies_min_dist=0;ies_right_dist=-3;junction_seq=tttaacttaatatagTAtttaatatattttca;read_names=J00121:27:H3GGKBBXX:5:2106:21369:28006;sequence=TACAGATAATAAATATATTTTCAAAGAATGTTATAGATAAGATTGAGCAATGCTGTAT;start=398390;subtype=PARTIAL_EXTERNAL;support_ref=5;support_variant=1;type=ALTERNATIVE;
scaffold51_9_with_IES	MILORD	internal_eliminated_sequence	400586	400694	.	.	.	ID=MILORD.9.400586.400694;Name=MILORD.9.400586.400694;bounded_by_ta=TRUE;common_boundary=Both;end=400694;ies_id=IESPGM.PTET51.1.9.381632;ies_left_dist=0;ies_min_dist=0;ies_right_dist=0;junction_seq=actttataaagtaatTAtttatatatattaaa;read_names=J00121:27:H3GGKBBXX:5:2102:12987:10950,J00121:27:H3GGKBBXX:5:2227:22861:29958,J00121:27:H3GGKBBXX:5:1123:11840:7908,J00121:27:H3GGKBBXX:5:2212:23287:43251,J00121:27:H3GGKBBXX:5:2212:23317:43269,J00121:27:H3GGKBBXX:5:1215:29356:3301,J00121:27:H3GGKBBXX:5:1225:23876:4848,J00121:27:H3GGKBBXX:5:1107:25875:39822,J00121:27:H3GGKBBXX:5:2121:25053:45607,J00121:27:H3GGKBBXX:5:2118:27356:32332,J00121:27:H3GGKBBXX:5:2114:28310:37783,J00121:27:H3GGKBBXX:5:1113:12499:27303,J00121:27:H3GGKBBXX:5:2104:24962:13869,J00121:27:H3GGKBBXX:5:2128:29305:16542,J00121:27:H3GGKBBXX:5:1116:24789:28622,J00121:27:H3GGKBBXX:5:2218:16041:17544,J00121:27:H3GGKBBXX:5:1228:21531:26635,J00121:27:H3GGKBBXX:5:2218:16092:17597,J00121:27:H3GGKBBXX:5:1205:19695:22995;sequence=TATGAATGCTGTTGAAGTCTTTTTAAAATCATTATTCTAAAATTATATTAATATATATAAACATAATCAATATACTATTCAAATATCAAAATGAATTCGTAATTCACTA;start=400586;subtype=IES;support_ref=134;support_variant=19;type=IES;
scaffold51_9_with_IES	MILORD	internal_eliminated_sequence	401085	401110	.	.	.	ID=MILORD.9.401085.401110;Name=MILORD.9.401085.401110;bounded_by_ta=TRUE;common_boundary=Both;end=401110;ies_id=IESPGM.PTET51.1.9.382022;ies_left_dist=0;ies_min_dist=0;ies_right_dist=0;junction_seq=atcgttttggacattTAtcagatccatctcca;read_names=J00121:27:H3GGKBBXX:5:1224:19928:36446,J00121:27:H3GGKBBXX:5:2221:4868:4831,J00121:27:H3GGKBBXX:5:2214:31395:19777,J00121:27:H3GGKBBXX:5:2207:30929:26564,J00121:27:H3GGKBBXX:5:1108:8115:31804,J00121:27:H3GGKBBXX:5:1116:5751:45045,J00121:27:H3GGKBBXX:5:2122:10054:4954,J00121:27:H3GGKBBXX:5:1205:15270:35233,J00121:27:H3GGKBBXX:5:2223:23277:21043,J00121:27:H3GGKBBXX:5:1223:27377:38732,J00121:27:H3GGKBBXX:5:2103:12327:17016,J00121:27:H3GGKBBXX:5:2115:26656:2316,J00121:27:H3GGKBBXX:5:1212:7892:39400,J00121:27:H3GGKBBXX:5:2105:28432:38310,J00121:27:H3GGKBBXX:5:1214:25723:12550,J00121:27:H3GGKBBXX:5:2207:28290:22520,J00121:27:H3GGKBBXX:5:1122:23987:17139,J00121:27:H3GGKBBXX:5:1115:21359:44271,J00121:27:H3GGKBBXX:5:1125:12743:45484,J00121:27:H3GGKBBXX:5:2223:24221:17860,J00121:27:H3GGKBBXX:5:2203:6482:32736,J00121:27:H3GGKBBXX:5:2128:29559:45502,J00121:27:H3GGKBBXX:5:2119:16062:18845,J00121:27:H3GGKBBXX:5:2227:12337:32859,J00121:27:H3GGKBBXX:5:1127:9810:34670,J00121:27:H3GGKBBXX:5:2120:27620:42284,J00121:27:H3GGKBBXX:5:2221:7395:30274,J00121:27:H3GGKBBXX:5:1214:10409:32402,J00121:27:H3GGKBBXX:5:1218:28858:40455;sequence=TATAGTTGAAACACATACTTTATCCA;start=401085;subtype=IES;support_ref=6;support_variant=29;type=IES;
scaffold51_9_with_IES	MILORD	internal_eliminated_sequence	401343	401372	.	.	.	ID=MILORD.9.401343.401372;Name=MILORD.9.401343.401372;bounded_by_ta=TRUE;common_boundary=Both;end=401372;ies_id=IESPGM.PTET51.1.9.382254;ies_left_dist=0;ies_min_dist=0;ies_right_dist=0;junction_seq=aaaatggagctatatTAtcacctgctacacat;read_names=J00121:27:H3GGKBBXX:5:1217:15970:42073,J00121:27:H3GGKBBXX:5:1103:17249:46082,J00121:27:H3GGKBBXX:5:2224:5639:11724,J00121:27:H3GGKBBXX:5:1219:6999:45942,J00121:27:H3GGKBBXX:5:2220:21440:22538,J00121:27:H3GGKBBXX:5:2104:7902:37097,J00121:27:H3GGKBBXX:5:2201:6522:17333,J00121:27:H3GGKBBXX:5:1107:12439:29131,J00121:27:H3GGKBBXX:5:1124:14996:35602,J00121:27:H3GGKBBXX:5:1217:13890:43075,J00121:27:H3GGKBBXX:5:2107:25784:14590,J00121:27:H3GGKBBXX:5:2220:6045:23540,J00121:27:H3GGKBBXX:5:2123:8095:13025,J00121:27:H3GGKBBXX:5:1215:6482:44377,J00121:27:H3GGKBBXX:5:1221:12987:18616,J00121:27:H3GGKBBXX:5:2101:11221:16964,J00121:27:H3GGKBBXX:5:1111:24485:47331,J00121:27:H3GGKBBXX:5:2125:18832:23188;sequence=TATAGTTTAAATACTAATCTTAATTAATGA;start=401343;subtype=IES;support_ref=18;support_variant=18;type=IES;
scaffold51_9_with_IES	MILORD	internal_eliminated_sequence	401430	401514	.	.	.	ID=MILORD.9.401430.401514;Name=MILORD.9.401430.401514;bounded_by_ta=TRUE;common_boundary=Both;end=401514;ies_id=IESPGM.PTET51.1.9.382311;ies_left_dist=0;ies_min_dist=0;ies_right_dist=0;junction_seq=attttgcatttttagTAcatgcagcacaatct;read_names=J00121:27:H3GGKBBXX:5:2110:19329:47366,J00121:27:H3GGKBBXX:5:1107:23165:23698,J00121:27:H3GGKBBXX:5:2111:19877:4567,J00121:27:H3GGKBBXX:5:1119:30513:17263;sequence=TAATATGCATGTAATTTTAAATTGAGAAAATAATTATATTCAAATACAGAGAAATTTTAGTTCAATCCAAGTATCAATTGAACAA;start=401430;subtype=IES;support_ref=13;support_variant=4;type=IES;
scaffold51_9_with_IES	MILORD	internal_eliminated_sequence	403685	406476	.	.	.	ID=MILORD.9.403685.406476;Name=MILORD.9.403685.406476;bounded_by_ta=TRUE;common_boundary=LEFT;end=406476;ies_id=IESPGM.PTET51.1.9.384481;ies_left_dist=0;ies_min_dist=0;ies_right_dist=-2449;junction_seq=agataaattcgaaagTAcaagaaaaaattgac;read_names=J00121:27:H3GGKBBXX:5:1216:14732:21993;sequence=TATTGTAAATTCAAAATAAATTATATTTTTTTTGATAATTTAGTTTAAACATTTAATCCTTAATTATTACTTTCATTAAACCTTTATTTGATGCTATTGATATTCATTATCAAATTGAGACTTTAAAATTACAAAATAGCATAATCATAAAATTTTTAATACTTTACCCTTTTAACAAACAATTTTGATATCTTAAAAACATAAAATATCATAAATGAAAAACCTACACCATTTGTATTAAAAAGATTGAGAACTTAAAAAATATCAAAATTTAAATCATTATTTTAAATAATTATTTTTCAATAACTATCTAAAAAATCATTAAATATTATAAAGTGGACAATAATTCATCTGGATTAGATTATTTTAGGGGGACTCATGGAGATAAAAAAGGAACAGCTTTTGTAGTTTATGAGGATATTTATGATGCAAAAAATGCTTTTGATAATATATCTGGTTTTAATGTTGCAGGAAGGTATATTGATATTTTTTATTAATTGTTATTTAGATATTTGATTGTGTTATATTATCAACCTTAAAAGATGTAAGAGAGACAAGACCTTGAATTTTAGAGAAAGTAAATTGAAAAACTTCGTGAATAATAGAGATAATAATAGTAATGAATTTTATAATGAATTAATAATTTACAGATATTATTAATGATGAACTTGATCCTATTCTTGGAGAATTTACATCTCAAACATTGGCATCTTCAAGTATAATAACCTCTCCTCTCAAACTTATAAGGCAGTCTAATGTGATAGAGATTCAGAATGTTCATACTAAATATAAAAGAGTAATTCAAGAAACTATAGTACTTACAAAAGAGATTTTAGTTTAATTAATAATTATGAATTTGGAATACTTCATTAGTCTAAATATTGTCTCTAATGTTACAATCGAGCAGTTTTGCGTAGTTTTAAACAATTTTGCTTTGAAAGTAAATTAAATTTCTATGAAGCCACTTTGATTTTTCACTAGAATTTTGTAGTTCAATTAATTTATTGTTAACTGAATTAGTTTAATTAAAGAATAGTAAAATCTAAAAAAATTGCATTATAACAAAAGTTTATAGATTTCACATATTACTCTGATAAAATCTTTTGAGGAAGAACTGTATATAAAAAATAATTCTTGAAATTGAGAAATACTATCAATAACTTATAGAAAGAAATTAAGCTATTAATTTTAAACTTTATTAGAGAATAGCTGAATAGACATCAAATATTTAATAACTGTAAGACATAGTGAACTAACTGACTTTAGATAATATGCAATTTAGGAATAAATAATATGAAGAAGAGATCACATAAGAATTCTATGATCCTTAATAGTATACAATTAGGTAGTAGAAAAAAGAATTATTGGAATTATATGATTTAAATGATCAATTATCAAATAAATTAAAAAGATAAGAAAGTGTAAATAGTTAATGGCAGGATACAATAAAGAGGTAAAATTCATAATTACTTTTTTATGAAAAAAAAATTACAGAATAAGAATAATTCATATCAGATTTGAAAATCCAGATATCAGAACTTCAAAAATAAAATACTGAATTACAATAACAGTTCAATAATATTTCGAAATAGTCCTAAAAATGCATTGATCGATTGAATCAGCATGAAAAAAATGATATACATTCAAGCAAAGGCAAATATTCGACTTTGAATTAAAATGAAACCATAGAAACCTAATAATAATCAAATAAACTAACAAGCTAATTAAAAATTATAAATACAACCGATCATGAAACAGCTACATAGCCATCTTAGAAATGCATACTATAAAAAAGGTAGAAACTGATTTTACAATCTTTGGAATACTAAAATTGCAGTGACTTTGAAATCAGTGTTAAAAATAGATAATATTACTAAAATACAATTAAAAAAACAGAATTACTTGATATTTCTGACATCATAAAGCCAAAATTCTAAAAAAAACCTTAAATCTTAGATGATTTATATTTATACTCAAACAGGTAGAGAAATAGTAGTGTAGATCATTATTATGAGCCACCAAAATAATACAGGTTTAACGTAAAGTAGACGTTACAATCTCCTTTAAGTTAAAGGAAGGGTCATTTTTCGAAGAAAAACAGGCTTTGTATTGAGGTTTTAAATAATTCTCTTAGATTTTTTTTAATAGTTGAAGAATTATTTTAGTACTTAATAGACTCAACAATACATTAGAATGATGTTTTATTGAACTTATTTGTTTAAAGAATAAAATAAAATTTTATTTAATCTTATTTTTATAATTTAATGAATTTCTATTTCTTTATTTAATATGCAGTTGAGGCAGAAGCAAAGCTTGAGGAAATCAGGATACTCTTAGCAAGCTAGAACAATTTTGAACCATTTACAAGTAAAATAATTATATCACAATTAGCATACAAAAGATTAGATTAGCCAAGAACTGGAGGATTAAAACCAGAAAACATCTATGAATTTTTATTGGATAATGAAATTTAAGTAGGTTAAGATGAACTTGATTATATCTTCAGAGTTTTAGATGAAGATTCTGATAGTTTAGTAACTTATTAGGAGTATTATTTTCACATAAATAATTAGCTTCAAGAATGCGATTTTGCCTAAGATGAATGATTAGGTGAAAGATTAAGCCTTAAATCATAAGAGCTATGATCTTCCCGTAGATATGTAATTACCAAAAGAGATCGAAACTCAATTGTCATAATTTTTTATTTAGATAAAATAAAATTATTTGTAAATTATATTATTATTTCTTAGATAATATTAGCAAATATAATTAATTTAGAATTTATTTAATAA;start=403685;subtype=PARTIAL_EXTERNAL;support_ref=0;support_variant=1;type=ALTERNATIVE;
scaffold51_9_with_IES	MILORD	internal_eliminated_sequence	403685	405868	.	.	.	ID=MILORD.9.403685.405868;Name=MILORD.9.403685.405868;bounded_by_ta=TRUE;common_boundary=LEFT;end=405868;ies_id=IESPGM.PTET51.1.9.384481;ies_left_dist=0;ies_min_dist=0;ies_right_dist=-1841;junction_seq=agataaattcgaaagTAcattagaatgatgtt;read_names=J00121:27:H3GGKBBXX:5:2110:21542:2985;sequence=TATTGTAAATTCAAAATAAATTATATTTTTTTTGATAATTTAGTTTAAACATTTAATCCTTAATTATTACTTTCATTAAACCTTTATTTGATGCTATTGATATTCATTATCAAATTGAGACTTTAAAATTACAAAATAGCATAATCATAAAATTTTTAATACTTTACCCTTTTAACAAACAATTTTGATATCTTAAAAACATAAAATATCATAAATGAAAAACCTACACCATTTGTATTAAAAAGATTGAGAACTTAAAAAATATCAAAATTTAAATCATTATTTTAAATAATTATTTTTCAATAACTATCTAAAAAATCATTAAATATTATAAAGTGGACAATAATTCATCTGGATTAGATTATTTTAGGGGGACTCATGGAGATAAAAAAGGAACAGCTTTTGTAGTTTATGAGGATATTTATGATGCAAAAAATGCTTTTGATAATATATCTGGTTTTAATGTTGCAGGAAGGTATATTGATATTTTTTATTAATTGTTATTTAGATATTTGATTGTGTTATATTATCAACCTTAAAAGATGTAAGAGAGACAAGACCTTGAATTTTAGAGAAAGTAAATTGAAAAACTTCGTGAATAATAGAGATAATAATAGTAATGAATTTTATAATGAATTAATAATTTACAGATATTATTAATGATGAACTTGATCCTATTCTTGGAGAATTTACATCTCAAACATTGGCATCTTCAAGTATAATAACCTCTCCTCTCAAACTTATAAGGCAGTCTAATGTGATAGAGATTCAGAATGTTCATACTAAATATAAAAGAGTAATTCAAGAAACTATAGTACTTACAAAAGAGATTTTAGTTTAATTAATAATTATGAATTTGGAATACTTCATTAGTCTAAATATTGTCTCTAATGTTACAATCGAGCAGTTTTGCGTAGTTTTAAACAATTTTGCTTTGAAAGTAAATTAAATTTCTATGAAGCCACTTTGATTTTTCACTAGAATTTTGTAGTTCAATTAATTTATTGTTAACTGAATTAGTTTAATTAAAGAATAGTAAAATCTAAAAAAATTGCATTATAACAAAAGTTTATAGATTTCACATATTACTCTGATAAAATCTTTTGAGGAAGAACTGTATATAAAAAATAATTCTTGAAATTGAGAAATACTATCAATAACTTATAGAAAGAAATTAAGCTATTAATTTTAAACTTTATTAGAGAATAGCTGAATAGACATCAAATATTTAATAACTGTAAGACATAGTGAACTAACTGACTTTAGATAATATGCAATTTAGGAATAAATAATATGAAGAAGAGATCACATAAGAATTCTATGATCCTTAATAGTATACAATTAGGTAGTAGAAAAAAGAATTATTGGAATTATATGATTTAAATGATCAATTATCAAATAAATTAAAAAGATAAGAAAGTGTAAATAGTTAATGGCAGGATACAATAAAGAGGTAAAATTCATAATTACTTTTTTATGAAAAAAAAATTACAGAATAAGAATAATTCATATCAGATTTGAAAATCCAGATATCAGAACTTCAAAAATAAAATACTGAATTACAATAACAGTTCAATAATATTTCGAAATAGTCCTAAAAATGCATTGATCGATTGAATCAGCATGAAAAAAATGATATACATTCAAGCAAAGGCAAATATTCGACTTTGAATTAAAATGAAACCATAGAAACCTAATAATAATCAAATAAACTAACAAGCTAATTAAAAATTATAAATACAACCGATCATGAAACAGCTACATAGCCATCTTAGAAATGCATACTATAAAAAAGGTAGAAACTGATTTTACAATCTTTGGAATACTAAAATTGCAGTGACTTTGAAATCAGTGTTAAAAATAGATAATATTACTAAAATACAATTAAAAAAACAGAATTACTTGATATTTCTGACATCATAAAGCCAAAATTCTAAAAAAAACCTTAAATCTTAGATGATTTATATTTATACTCAAACAGGTAGAGAAATAGTAGTGTAGATCATTATTATGAGCCACCAAAATAATACAGGTTTAACGTAAAGTAGACGTTACAATCTCCTTTAAGTTAAAGGAAGGGTCATTTTTCGAAGAAAAACAGGCTTTGTATTGAGGTTTTAAATAATTCTCTTAGATTTTTTTTAATAGTTGAAGAATTATTTTAGTACTTAATAGACTCAACAA;start=403685;subtype=PARTIAL_EXTERNAL;support_ref=0;support_variant=1;type=ALTERNATIVE;
scaffold51_9_with_IES	MILORD	internal_eliminated_sequence	403685	404027	.	.	.	ID=MILORD.9.403685.404027;Name=MILORD.9.403685.404027;bounded_by_ta=TRUE;common_boundary=Both;end=404027;ies_id=IESPGM.PTET51.1.9.384481;ies_left_dist=0;ies_min_dist=0;ies_right_dist=0;junction_seq=agataaattcgaaagTAattcatctggattag;read_names=J00121:27:H3GGKBBXX:5:2212:4533:30837,J00121:27:H3GGKBBXX:5:1206:17127:14854,J00121:27:H3GGKBBXX:5:2102:20435:33035,J00121:27:H3GGKBBXX:5:1214:4767:40069,J00121:27:H3GGKBBXX:5:2208:11972:27795,J00121:27:H3GGKBBXX:5:1205:11749:23118,J00121:27:H3GGKBBXX:5:1220:14590:8066,J00121:27:H3GGKBBXX:5:2114:28879:21535,J00121:27:H3GGKBBXX:5:2125:3488:16295,J00121:27:H3GGKBBXX:5:2108:8877:36499,J00121:27:H3GGKBBXX:5:1221:17462:12409,J00121:27:H3GGKBBXX:5:2212:22455:8471,J00121:27:H3GGKBBXX:5:1219:15463:5112,J00121:27:H3GGKBBXX:5:1116:18832:38521,J00121:27:H3GGKBBXX:5:1222:22617:4426,J00121:27:H3GGKBBXX:5:1104:21531:20551,J00121:27:H3GGKBBXX:5:2211:28686:5059,J00121:27:H3GGKBBXX:5:1118:15625:43902,J00121:27:H3GGKBBXX:5:2124:6938:2650,J00121:27:H3GGKBBXX:5:2123:26392:4004,J00121:27:H3GGKBBXX:5:2215:11190:37519,J00121:27:H3GGKBBXX:5:2213:9688:48667,J00121:27:H3GGKBBXX:5:1213:22972:11477,J00121:27:H3GGKBBXX:5:1126:27965:41862,J00121:27:H3GGKBBXX:5:1108:15737:19091,J00121:27:H3GGKBBXX:5:1104:8745:11653,J00121:27:H3GGKBBXX:5:1126:23754:43216,J00121:27:H3GGKBBXX:5:2220:4543:29800,J00121:27:H3GGKBBXX:5:2203:2706:45783,J00121:27:H3GGKBBXX:5:1212:20943:33246,J00121:27:H3GGKBBXX:5:1111:15534:40403,J00121:27:H3GGKBBXX:5:1217:4949:10704,J00121:27:H3GGKBBXX:5:1120:9709:25492,J00121:27:H3GGKBBXX:5:2208:16285:7556,J00121:27:H3GGKBBXX:5:1213:20101:22010,J00121:27:H3GGKBBXX:5:1128:15473:33897,J00121:27:H3GGKBBXX:5:2206:14184:41721,J00121:27:H3GGKBBXX:5:2228:24038:11284,J00121:27:H3GGKBBXX:5:1203:9638:11442,J00121:27:H3GGKBBXX:5:1115:15727:20762,J00121:27:H3GGKBBXX:5:1212:20953:39594,J00121:27:H3GGKBBXX:5:2224:22455:42231,J00121:27:H3GGKBBXX:5:1118:29031:29149,J00121:27:H3GGKBBXX:5:1205:19857:7275,J00121:27:H3GGKBBXX:5:1104:29569:17632,J00121:27:H3GGKBBXX:5:1112:16914:41387,J00121:27:H3GGKBBXX:5:2103:9262:33862,J00121:27:H3GGKBBXX:5:1106:27204:39066,J00121:27:H3GGKBBXX:5:1111:15544:40385,J00121:27:H3GGKBBXX:5:1117:17837:35848,J00121:27:H3GGKBBXX:5:1202:15970:38486,J00121:27:H3GGKBBXX:5:1102:10602:4145,J00121:27:H3GGKBBXX:5:1215:5720:6167,J00121:27:H3GGKBBXX:5:2125:12398:38627,J00121:27:H3GGKBBXX:5:2110:31923:35145,J00121:27:H3GGKBBXX:5:1122:29234:28551;sequence=TATTGTAAATTCAAAATAAATTATATTTTTTTTGATAATTTAGTTTAAACATTTAATCCTTAATTATTACTTTCATTAAACCTTTATTTGATGCTATTGATATTCATTATCAAATTGAGACTTTAAAATTACAAAATAGCATAATCATAAAATTTTTAATACTTTACCCTTTTAACAAACAATTTTGATATCTTAAAAACATAAAATATCATAAATGAAAAACCTACACCATTTGTATTAAAAAGATTGAGAACTTAAAAAATATCAAAATTTAAATCATTATTTTAAATAATTATTTTTCAATAACTATCTAAAAAATCATTAAATATTATAAAGTGGACAA;start=403685;subtype=IES;support_ref=0;support_variant=56;type=IES;
scaffold51_9_with_IES	MILORD	internal_eliminated_sequence	404495	404801	.	.	.	ID=MILORD.9.404495.404801;Name=MILORD.9.404495.404801;bounded_by_ta=TRUE;common_boundary=Both;end=404801;ies_id=IESPGM.PTET51.1.9.384948;ies_left_dist=0;ies_min_dist=0;ies_right_dist=0;junction_seq=agtaattcaagaaacTAtataaaaaataattc;read_names=J00121:27:H3GGKBBXX:5:1203:28513:16964,J00121:27:H3GGKBBXX:5:1212:25550:29765,J00121:27:H3GGKBBXX:5:2118:25266:36446,J00121:27:H3GGKBBXX:5:2113:21947:41317,J00121:27:H3GGKBBXX:5:1118:4888:45309,J00121:27:H3GGKBBXX:5:2214:15037:1631,J00121:27:H3GGKBBXX:5:1216:25723:31716,J00121:27:H3GGKBBXX:5:1204:9922:35145,J00121:27:H3GGKBBXX:5:1224:7994:10387,J00121:27:H3GGKBBXX:5:1228:8024:3336,J00121:27:H3GGKBBXX:5:1119:6147:20726,J00121:27:H3GGKBBXX:5:1103:13271:39682,J00121:27:H3GGKBBXX:5:1121:5325:29466,J00121:27:H3GGKBBXX:5:1127:17584:28833,J00121:27:H3GGKBBXX:5:1220:10348:24630,J00121:27:H3GGKBBXX:5:2223:14834:36130,J00121:27:H3GGKBBXX:5:2213:1631:2738,J00121:27:H3GGKBBXX:5:2103:10713:19742,J00121:27:H3GGKBBXX:5:1107:13809:24648,J00121:27:H3GGKBBXX:5:2226:22516:28762,J00121:27:H3GGKBBXX:5:1122:19593:41669,J00121:27:H3GGKBBXX:5:1107:3650:12497,J00121:27:H3GGKBBXX:5:2216:27174:47981,J00121:27:H3GGKBBXX:5:2211:12398:13658,J00121:27:H3GGKBBXX:5:1201:24616:31136;sequence=TATAGTACTTACAAAAGAGATTTTAGTTTAATTAATAATTATGAATTTGGAATACTTCATTAGTCTAAATATTGTCTCTAATGTTACAATCGAGCAGTTTTGCGTAGTTTTAAACAATTTTGCTTTGAAAGTAAATTAAATTTCTATGAAGCCACTTTGATTTTTCACTAGAATTTTGTAGTTCAATTAATTTATTGTTAACTGAATTAGTTTAATTAAAGAATAGTAAAATCTAAAAAAATTGCATTATAACAAAAGTTTATAGATTTCACATATTACTCTGATAAAATCTTTTGAGGAAGAACTG;start=404495;subtype=IES;support_ref=34;support_variant=25;type=IES;
scaffold51_9_with_IES	MILORD	internal_eliminated_sequence	404579	404801	.	.	.	ID=MILORD.9.404579.404801;Name=MILORD.9.404579.404801;bounded_by_ta=TRUE;common_boundary=RIGHT;end=404801;ies_id=IESPGM.PTET51.1.9.384948;ies_left_dist=-84;ies_min_dist=0;ies_right_dist=0;junction_seq=tattgtctctaatgtTAtataaaaaataattc;read_names=J00121:27:H3GGKBBXX:5:1217:10287:6660;sequence=TACAATCGAGCAGTTTTGCGTAGTTTTAAACAATTTTGCTTTGAAAGTAAATTAAATTTCTATGAAGCCACTTTGATTTTTCACTAGAATTTTGTAGTTCAATTAATTTATTGTTAACTGAATTAGTTTAATTAAAGAATAGTAAAATCTAAAAAAATTGCATTATAACAAAAGTTTATAGATTTCACATATTACTCTGATAAAATCTTTTGAGGAAGAACTG;start=404579;subtype=PARTIAL_INTERNAL;support_ref=19;support_variant=1;type=ALTERNATIVE;
scaffold51_9_with_IES	MILORD	internal_eliminated_sequence	405792	405868	.	.	.	ID=MILORD.9.405792.405868;Name=MILORD.9.405792.405868;bounded_by_ta=TRUE;common_boundary=Both;end=405868;ies_id=IESPGM.PTET51.1.9.385938;ies_left_dist=0;ies_min_dist=0;ies_right_dist=0;junction_seq=gaaaaacaggctttgTAcattagaatgatgtt;read_names=J00121:27:H3GGKBBXX:5:1216:14072:46065,J00121:27:H3GGKBBXX:5:1204:18913:30011,J00121:27:H3GGKBBXX:5:2122:14448:36024,J00121:27:H3GGKBBXX:5:1110:30046:12409,J00121:27:H3GGKBBXX:5:1214:3295:25914,J00121:27:H3GGKBBXX:5:2202:23612:28481,J00121:27:H3GGKBBXX:5:1113:6583:15821,J00121:27:H3GGKBBXX:5:2111:8339:4936,J00121:27:H3GGKBBXX:5:1221:16934:3969,J00121:27:H3GGKBBXX:5:2222:21278:33545,J00121:27:H3GGKBBXX:5:1117:30097:12427,J00121:27:H3GGKBBXX:5:1109:26859:41106,J00121:27:H3GGKBBXX:5:2104:28239:14906,J00121:27:H3GGKBBXX:5:1224:22668:42917,J00121:27:H3GGKBBXX:5:2102:23054:37361;sequence=TATTGAGGTTTTAAATAATTCTCTTAGATTTTTTTTAATAGTTGAAGAATTATTTTAGTACTTAATAGACTCAACAA;start=405792;subtype=IES;support_ref=0;support_variant=15;type=IES;
scaffold51_9_with_IES	MILORD	internal_eliminated_sequence	406449	406476	.	.	.	ID=MILORD.9.406449.406476;Name=MILORD.9.406449.406476;bounded_by_ta=TRUE;common_boundary=Both;end=406476;ies_id=IESPGM.PTET51.1.9.386518;ies_left_dist=0;ies_min_dist=0;ies_right_dist=0;junction_seq=gataatattagcaaaTAcaagaaaaaattgac;read_names=J00121:27:H3GGKBBXX:5:2105:15300:3424,J00121:27:H3GGKBBXX:5:1107:24444:6466,J00121:27:H3GGKBBXX:5:2109:25956:37501,J00121:27:H3GGKBBXX:5:1117:11931:33985,J00121:27:H3GGKBBXX:5:2221:9902:44570,J00121:27:H3GGKBBXX:5:1221:6827:18142,J00121:27:H3GGKBBXX:5:2201:3062:31488,J00121:27:H3GGKBBXX:5:2220:7750:9192,J00121:27:H3GGKBBXX:5:1222:4635:37941,J00121:27:H3GGKBBXX:5:2201:16833:32666,J00121:27:H3GGKBBXX:5:2117:16670:25843,J00121:27:H3GGKBBXX:5:1124:30878:45080,J00121:27:H3GGKBBXX:5:1118:15950:4585,J00121:27:H3GGKBBXX:5:1228:17624:46592,J00121:27:H3GGKBBXX:5:1204:9688:43497,J00121:27:H3GGKBBXX:5:2103:6837:14221,J00121:27:H3GGKBBXX:5:2208:19167:10897,J00121:27:H3GGKBBXX:5:2224:28513:25615,J00121:27:H3GGKBBXX:5:2206:15615:38293,J00121:27:H3GGKBBXX:5:2202:20111:33879,J00121:27:H3GGKBBXX:5:1123:10125:22485,J00121:27:H3GGKBBXX:5:1126:10125:18863,J00121:27:H3GGKBBXX:5:1107:23328:33826,J00121:27:H3GGKBBXX:5:1211:16823:32367,J00121:27:H3GGKBBXX:5:1221:7273:16840,J00121:27:H3GGKBBXX:5:2128:24759:37185,J00121:27:H3GGKBBXX:5:1210:28858:9930,J00121:27:H3GGKBBXX:5:1204:17492:1349,J00121:27:H3GGKBBXX:5:2101:23257:28147,J00121:27:H3GGKBBXX:5:1215:20344:47190,J00121:27:H3GGKBBXX:5:1114:5487:26969,J00121:27:H3GGKBBXX:5:1116:30036:2088,J00121:27:H3GGKBBXX:5:1120:14996:3178,J00121:27:H3GGKBBXX:5:1125:30320:23118,J00121:27:H3GGKBBXX:5:2101:28260:42548,J00121:27:H3GGKBBXX:5:2119:31467:24648,J00121:27:H3GGKBBXX:5:2203:8278:13447,J00121:27:H3GGKBBXX:5:2119:29559:45572,J00121:27:H3GGKBBXX:5:2107:11089:46170,J00121:27:H3GGKBBXX:5:1205:20253:9367,J00121:27:H3GGKBBXX:5:2219:16884:15627,J00121:27:H3GGKBBXX:5:1210:26403:46328,J00121:27:H3GGKBBXX:5:2111:12053:24489,J00121:27:H3GGKBBXX:5:1211:4330:38504,J00121:27:H3GGKBBXX:5:2120:31314:1314,J00121:27:H3GGKBBXX:5:1228:4016:33035,J00121:27:H3GGKBBXX:5:2117:27945:39471,J00121:27:H3GGKBBXX:5:2119:15788:16084,J00121:27:H3GGKBBXX:5:1212:7192:29325,J00121:27:H3GGKBBXX:5:1217:10176:21131,J00121:27:H3GGKBBXX:5:2227:28909:28340,J00121:27:H3GGKBBXX:5:2222:16193:42917,J00121:27:H3GGKBBXX:5:1123:12804:18124,J00121:27:H3GGKBBXX:5:2103:20385:24788,J00121:27:H3GGKBBXX:5:1215:14032:4743,J00121:27:H3GGKBBXX:5:1122:20506:15399,J00121:27:H3GGKBBXX:5:1120:13149:35462;sequence=TATAATTAATTTAGAATTTATTTAATAA;start=406449;subtype=IES;support_ref=6;support_variant=57;type=IES;
scaffold51_9_with_IES	MILORD	internal_eliminated_sequence	407176	407251	.	.	.	ID=MILORD.9.407176.407251;Name=MILORD.9.407176.407251;bounded_by_ta=TRUE;common_boundary=Both;end=407251;ies_id=IESPGM.PTET51.1.9.387217;ies_left_dist=0;ies_min_dist=0;ies_right_dist=0;junction_seq=aataaaaaatcctatTAacataaataaataat;read_names=J00121:27:H3GGKBBXX:5:2111:9932:23733,J00121:27:H3GGKBBXX:5:1218:11363:29096,J00121:27:H3GGKBBXX:5:1118:20446:48104,J00121:27:H3GGKBBXX:5:2103:20009:11829,J00121:27:H3GGKBBXX:5:2128:25682:29079,J00121:27:H3GGKBBXX:5:2220:8450:38046,J00121:27:H3GGKBBXX:5:1210:6776:6449,J00121:27:H3GGKBBXX:5:1217:13667:43919,J00121:27:H3GGKBBXX:5:2206:23409:22221,J00121:27:H3GGKBBXX:5:2228:6086:22344,J00121:27:H3GGKBBXX:5:1209:15970:9051,J00121:27:H3GGKBBXX:5:2211:8450:39910,J00121:27:H3GGKBBXX:5:2102:19218:24349,J00121:27:H3GGKBBXX:5:1224:29285:44675,J00121:27:H3GGKBBXX:5:1120:18152:27637,J00121:27:H3GGKBBXX:5:1119:18944:42372,J00121:27:H3GGKBBXX:5:1221:7892:28674,J00121:27:H3GGKBBXX:5:2221:18903:37800,J00121:27:H3GGKBBXX:5:1112:3447:34055,J00121:27:H3GGKBBXX:5:1119:7892:10633;sequence=TATGAGTGCTTTAAGTATATTTTTAATTTAATAAGGAAATTCTTACTTCTTAAGAAAAGCATTTTCTAACACGCTG;start=407176;subtype=IES;support_ref=34;support_variant=20;type=IES;
scaffold51_9_with_IES	MILORD	internal_eliminated_sequence	411279	411304	.	.	.	ID=MILORD.9.411279.411304;Name=MILORD.9.411279.411304;bounded_by_ta=TRUE;common_boundary=None;end=411304;ies_id=IESPGM.PTET51.1.9.392084;ies_left_dist=840;ies_min_dist=840;ies_right_dist=958;junction_seq=ataatatattagattTAttataataataaatc;read_names=J00121:27:H3GGKBBXX:5:1203:4279:39400;sequence=TAGTTTAATCAATATTATATCATTTA;start=411279;subtype=MAC;support_ref=90;support_variant=1;type=CRYPTIC;
scaffold51_9_with_IES	MILORD	internal_eliminated_sequence	412119	413621	.	.	.	ID=MILORD.9.412119.413621;Name=MILORD.9.412119.413621;bounded_by_ta=TRUE;common_boundary=LEFT;end=413621;ies_id=IESPGM.PTET51.1.9.392084;ies_left_dist=0;ies_min_dist=0;ies_right_dist=-1359;junction_seq=aggaaaagtaaatgaTAtcacaaacactatca;read_names=J00121:27:H3GGKBBXX:5:2209:8034:19707;sequence=TACTGCCTTTTTATTAATCCTTTTTATTGTTTATTATTAAAATTTAATTTATGTACATTTTCTTCTAAAACATATTATAAAATATCCTTCAATTAATTTAGTTTTAAAGATAATGTTAAAAATAAAACATTAGTAGTTGAAGTATACTAAAAATATCACTAAAAATTTTTCTAAAGCAATCATTAGCTACATTATATAAAATAAAGATATAGGATTAAAAATAATGAACTGTGAATAATTTGAAGAATTTGTGAGTGTGTTAAAGGATAAGAAGAATCAGATGACTAACATTAAACAACTTAGAGAACTTTGGGTTGATACTAACTAAGAGAAAAGTCAACAATTTAATAAAGCATTTCGAATTTTTAGGTAATACATAATATAAAATAATTTATAGTGAATATTTTCTAAAACAATAATCAGTATCTTACATTTACAATTCAAGAATAGCGAACACTGGATGGCATCTAAAATACAGATATAATTTACTAAGAGCTCTTAAAGAACCAGAAAATTTTAAATATATAAAAGATATTTGAAATATAAAATTTTAATATATCTTATATTTTATTTATTTCTTATTTTCATACATGTTTACTTAATGCAGCCTTAACTGATTTAGCAATATTTGATTAATCCTTTTTTTCATCCTCAGTATTAGTTTATTGTTATTATTAGGGCTTTTGAGTGTATTTCAATAGAACATTTCCAGTAGGTGCTTATTGTTAACTAATTACATTAATAAGGAATATTACTTTTATTGTAGCTTTTTGAATTAAACACTTGGAGAGACAAATTAATTCATATTTGGAGATTCTTGAATAATAATAATTAATTACCTTCACATGCAACAGTTCTTCCTGTAATAACTGGAGTTCTCATTATCATTTACTAGTCTTTATTCTATACTTCTTTCATCTTATTGGTCGCCTGCATAACTGGAGATTTAATAGGCGAATTAGTTAATTGATTAATTCTAAGCATATCAAATTTTGCTGCCCTAAATGAATAGATTCATTTAAATACTATTCATTGATTTATTAGATTCTAACATTCAACCCTGGTTTATCATCGATATCCCCAATATTTCCATCATCTTCCTATGCGGCATTGATAGTTTTCTCGCATAATGCAACAAATTCATATTTCAAAGCGTCGGTAGCTGTTATTCTTTTCTTAGGCGAAGGCTCCAACATATGTTTTAGCAATTCAAAAGCTGGTGGTGGTATAACAAATTTGCATACTTTTTGAGTATACAACATCAAACACAGGACTTTTAAAATTGATTTTAGCTTCCTTGTTTTATTAGACTATTGTGTTATAACTTCTTCCAGGAAACCCTGGCTTTCCTGTTAATAATATGTGGAAGACTAGTCCAAGAGAATAAATACAGGATAATTTATAAATTTAGATTTTCTTATTGCTTTTTTAATAAAACCTAAGACCTTTTATGTATAAACTGTCATAAAAGTTGAAATCTAATACACAAATGAATACCAGTTG;start=412119;subtype=PARTIAL_EXTERNAL;support_ref=40;support_variant=1;type=ALTERNATIVE;
scaffold51_9_with_IES	MILORD	internal_eliminated_sequence	412119	412262	.	.	.	ID=MILORD.9.412119.412262;Name=MILORD.9.412119.412262;bounded_by_ta=TRUE;common_boundary=Both;end=412262;ies_id=IESPGM.PTET51.1.9.392084;ies_left_dist=0;ies_min_dist=0;ies_right_dist=0;junction_seq=aggaaaagtaaatgaTActaaaaatatcacta;read_names=J00121:27:H3GGKBBXX:5:2126:20375:29378,J00121:27:H3GGKBBXX:5:2223:22627:38767,J00121:27:H3GGKBBXX:5:2201:19918:12937,J00121:27:H3GGKBBXX:5:2228:31517:8031,J00121:27:H3GGKBBXX:5:2107:16538:28252,J00121:27:H3GGKBBXX:5:1111:9404:23452,J00121:27:H3GGKBBXX:5:2216:8136:20480,J00121:27:H3GGKBBXX:5:1104:13352:2510,J00121:27:H3GGKBBXX:5:1225:26352:2985,J00121:27:H3GGKBBXX:5:2125:29051:22749,J00121:27:H3GGKBBXX:5:1102:23297:26248,J00121:27:H3GGKBBXX:5:2223:16508:19021,J00121:27:H3GGKBBXX:5:1217:5710:24788,J00121:27:H3GGKBBXX:5:2213:7760:38152,J00121:27:H3GGKBBXX:5:2228:17401:10686,J00121:27:H3GGKBBXX:5:2106:11383:33281,J00121:27:H3GGKBBXX:5:2101:15351:21940,J00121:27:H3GGKBBXX:5:1223:11383:39541,J00121:27:H3GGKBBXX:5:1108:17756:35743,J00121:27:H3GGKBBXX:5:1227:17746:29712,J00121:27:H3GGKBBXX:5:1227:30929:9754,J00121:27:H3GGKBBXX:5:2228:21014:10335,J00121:27:H3GGKBBXX:5:2220:18538:42794,J00121:27:H3GGKBBXX:5:2219:16102:37413,J00121:27:H3GGKBBXX:5:2204:16934:32349,J00121:27:H3GGKBBXX:5:2215:12185:43146,J00121:27:H3GGKBBXX:5:1217:7689:35286,J00121:27:H3GGKBBXX:5:1223:20293:4655,J00121:27:H3GGKBBXX:5:2212:13332:25017,J00121:27:H3GGKBBXX:5:1221:10571:3037,J00121:27:H3GGKBBXX:5:1113:4645:17948,J00121:27:H3GGKBBXX:5:1120:6126:7117,J00121:27:H3GGKBBXX:5:2216:23297:27936,J00121:27:H3GGKBBXX:5:1123:25581:16383,J00121:27:H3GGKBBXX:5:1128:12784:4479,J00121:27:H3GGKBBXX:5:2212:15676:10088,J00121:27:H3GGKBBXX:5:2119:16396:9297,J00121:27:H3GGKBBXX:5:1124:24434:10247,J00121:27:H3GGKBBXX:5:2223:24018:27531,J00121:27:H3GGKBBXX:5:1125:22059:41510,J00121:27:H3GGKBBXX:5:2126:26311:3090,J00121:27:H3GGKBBXX:5:1120:18274:33088,J00121:27:H3GGKBBXX:5:1116:15909:22415,J00121:27:H3GGKBBXX:5:1222:4848:23681,J00121:27:H3GGKBBXX:5:2103:12094:38592;sequence=TACTGCCTTTTTATTAATCCTTTTTATTGTTTATTATTAAAATTTAATTTATGTACATTTTCTTCTAAAACATATTATAAAATATCCTTCAATTAATTTAGTTTTAAAGATAATGTTAAAAATAAAACATTAGTAGTTGAAGTA;start=412119;subtype=IES;support_ref=80;support_variant=45;type=IES;
scaffold51_9_with_IES	MILORD	internal_eliminated_sequence	413345	413372	.	.	.	ID=MILORD.9.413345.413372;Name=MILORD.9.413345.413372;bounded_by_ta=TRUE;common_boundary=Both;end=413372;ies_id=IESPGM.PTET51.1.9.393166;ies_left_dist=0;ies_min_dist=0;ies_right_dist=0;junction_seq=aaaagctggtggtggTAcaacatcaaacacag;read_names=J00121:27:H3GGKBBXX:5:1227:9455:46469,J00121:27:H3GGKBBXX:5:2222:26819:8084,J00121:27:H3GGKBBXX:5:2120:6126:14818,J00121:27:H3GGKBBXX:5:1206:8318:19707,J00121:27:H3GGKBBXX:5:1123:18254:27707,J00121:27:H3GGKBBXX:5:2120:6238:14555,J00121:27:H3GGKBBXX:5:1208:25621:33158,J00121:27:H3GGKBBXX:5:1109:26727:8910,J00121:27:H3GGKBBXX:5:1122:29965:20498,J00121:27:H3GGKBBXX:5:1206:5680:31945,J00121:27:H3GGKBBXX:5:1121:17553:10528,J00121:27:H3GGKBBXX:5:1202:30584:4620,J00121:27:H3GGKBBXX:5:1117:22100:6202,J00121:27:H3GGKBBXX:5:1219:7852:28498,J00121:27:H3GGKBBXX:5:1113:2138:37308,J00121:27:H3GGKBBXX:5:2205:21085:36270,J00121:27:H3GGKBBXX:5:1212:29772:6765,J00121:27:H3GGKBBXX:5:1207:28452:21395,J00121:27:H3GGKBBXX:5:2116:25611:47911,J00121:27:H3GGKBBXX:5:2122:14275:33369,J00121:27:H3GGKBBXX:5:1223:25104:5358,J00121:27:H3GGKBBXX:5:1105:17503:36147,J00121:27:H3GGKBBXX:5:2121:24627:37413,J00121:27:H3GGKBBXX:5:1205:23642:6976,J00121:27:H3GGKBBXX:5:2220:23054:11899,J00121:27:H3GGKBBXX:5:2124:18771:23364,J00121:27:H3GGKBBXX:5:1123:21633:30398,J00121:27:H3GGKBBXX:5:1204:15392:19126,J00121:27:H3GGKBBXX:5:2107:7923:25175,J00121:27:H3GGKBBXX:5:2217:12368:48667,J00121:27:H3GGKBBXX:5:2128:12185:48526,J00121:27:H3GGKBBXX:5:2109:12276:6378,J00121:27:H3GGKBBXX:5:2119:16752:36851,J00121:27:H3GGKBBXX:5:2226:18730:27619,J00121:27:H3GGKBBXX:5:1216:14661:7978,J00121:27:H3GGKBBXX:5:1222:4269:2492,J00121:27:H3GGKBBXX:5:1208:11312:7662;sequence=TATAACAAATTTGCATACTTTTTGAGTA;start=413345;subtype=IES;support_ref=2;support_variant=37;type=IES;
scaffold51_9_with_IES	MILORD	internal_eliminated_sequence	413507	413621	.	.	.	ID=MILORD.9.413507.413621;Name=MILORD.9.413507.413621;bounded_by_ta=TRUE;common_boundary=Both;end=413621;ies_id=IESPGM.PTET51.1.9.393300;ies_left_dist=0;ies_min_dist=0;ies_right_dist=0;junction_seq=gtccaagagaataaaTAtcacaaacactatca;read_names=J00121:27:H3GGKBBXX:5:2112:20659:28569,J00121:27:H3GGKBBXX:5:2123:29609:35462,J00121:27:H3GGKBBXX:5:2101:8430:47014,J00121:27:H3GGKBBXX:5:1208:16163:12972,J00121:27:H3GGKBBXX:5:2215:2706:19584,J00121:27:H3GGKBBXX:5:2107:18467:11196,J00121:27:H3GGKBBXX:5:1222:7943:4708,J00121:27:H3GGKBBXX:5:1116:24434:18054;sequence=TACAGGATAATTTATAAATTTAGATTTTCTTATTGCTTTTTTAATAAAACCTAAGACCTTTTATGTATAAACTGTCATAAAAGTTGAAATCTAATACACAAATGAATACCAGTTG;start=413507;subtype=IES;support_ref=120;support_variant=8;type=IES;
scaffold51_9_with_IES	MILORD	internal_eliminated_sequence	413507	413573	.	.	.	ID=MILORD.9.413507.413573;Name=MILORD.9.413507.413573;bounded_by_ta=TRUE;common_boundary=LEFT;end=413573;ies_id=IESPGM.PTET51.1.9.393300;ies_left_dist=0;ies_min_dist=0;ies_right_dist=48;junction_seq=gtccaagagaataaaTAaactgtcataaaagt;read_names=J00121:27:H3GGKBBXX:5:1209:9161:49019;sequence=TACAGGATAATTTATAAATTTAGATTTTCTTATTGCTTTTTTAATAAAACCTAAGACCTTTTATGTA;start=413507;subtype=PARTIAL_INTERNAL;support_ref=60;support_variant=1;type=ALTERNATIVE;
scaffold51_9_with_IES	MILORD	internal_eliminated_sequence	414751	414798	.	.	.	ID=MILORD.9.414751.414798;Name=MILORD.9.414751.414798;bounded_by_ta=TRUE;common_boundary=None;end=414798;ies_id=IESPGM.PTET51.1.9.394427;ies_left_dist=-2;ies_min_dist=2;ies_right_dist=-2;junction_seq=acatataattaattaTAaagcaacctaaatta;read_names=J00121:27:H3GGKBBXX:5:1128:22404:39365,J00121:27:H3GGKBBXX:5:2220:11820:42337,J00121:27:H3GGKBBXX:5:2207:24677:2580,J00121:27:H3GGKBBXX:5:1127:14884:33158,J00121:27:H3GGKBBXX:5:2217:2635:13763,J00121:27:H3GGKBBXX:5:1104:24535:23012,J00121:27:H3GGKBBXX:5:2208:15189:45115,J00121:27:H3GGKBBXX:5:1228:6299:45959,J00121:27:H3GGKBBXX:5:1124:11830:3741,J00121:27:H3GGKBBXX:5:2107:15189:16489,J00121:27:H3GGKBBXX:5:1116:10642:10827,J00121:27:H3GGKBBXX:5:2228:26118:41862,J00121:27:H3GGKBBXX:5:1114:24809:16418,J00121:27:H3GGKBBXX:5:2216:12895:30063,J00121:27:H3GGKBBXX:5:1121:14580:4743,J00121:27:H3GGKBBXX:5:2118:12449:22538,J00121:27:H3GGKBBXX:5:1214:26940:30661,J00121:27:H3GGKBBXX:5:2206:16204:34917,J00121:27:H3GGKBBXX:5:1208:11292:24331,J00121:27:H3GGKBBXX:5:2105:4675:3020,J00121:27:H3GGKBBXX:5:1215:21176:13429,J00121:27:H3GGKBBXX:5:2204:6015:6185,J00121:27:H3GGKBBXX:5:2113:11921:1508,J00121:27:H3GGKBBXX:5:1102:27265:28516,J00121:27:H3GGKBBXX:5:1118:2960:32226,J00121:27:H3GGKBBXX:5:2124:31020:28516,J00121:27:H3GGKBBXX:5:1113:30462:9825,J00121:27:H3GGKBBXX:5:1209:7618:37027,J00121:27:H3GGKBBXX:5:1113:30472:9983,J00121:27:H3GGKBBXX:5:1225:16325:46381,J00121:27:H3GGKBBXX:5:2104:8014:6660,J00121:27:H3GGKBBXX:5:1122:25408:2193,J00121:27:H3GGKBBXX:5:2224:2554:26635,J00121:27:H3GGKBBXX:5:1221:5010:43234,J00121:27:H3GGKBBXX:5:1108:28280:22467,J00121:27:H3GGKBBXX:5:1126:23602:46293,J00121:27:H3GGKBBXX:5:1115:7415:33088,J00121:27:H3GGKBBXX:5:2220:9912:41211,J00121:27:H3GGKBBXX:5:2227:31507:28481,J00121:27:H3GGKBBXX:5:2217:19776:19162,J00121:27:H3GGKBBXX:5:1226:27712:21940,J00121:27:H3GGKBBXX:5:2216:11820:1437,J00121:27:H3GGKBBXX:5:1115:30533:39875,J00121:27:H3GGKBBXX:5:2216:28625:46135,J00121:27:H3GGKBBXX:5:2223:6066:2369,J00121:27:H3GGKBBXX:5:2110:25479:9561,J00121:27:H3GGKBBXX:5:1102:21105:12005,J00121:27:H3GGKBBXX:5:1222:20699:23716,J00121:27:H3GGKBBXX:5:1105:20354:18546,J00121:27:H3GGKBBXX:5:2224:21947:32068,J00121:27:H3GGKBBXX:5:2219:20029:3635,J00121:27:H3GGKBBXX:5:1104:20577:3072,J00121:27:H3GGKBBXX:5:2122:22648:32754,J00121:27:H3GGKBBXX:5:2214:29538:6536,J00121:27:H3GGKBBXX:5:2226:13291:10000,J00121:27:H3GGKBBXX:5:2212:19187:22678,J00121:27:H3GGKBBXX:5:1119:18994:14994,J00121:27:H3GGKBBXX:5:1226:21288:31804,J00121:27:H3GGKBBXX:5:1214:16924:35356;sequence=TACACTTAATTTTGCAAAATGCCTCTACTTTTCTTATAATATTATCTA;start=414751;subtype=OVERLAPPING;support_ref=2;support_variant=59;type=ALTERNATIVE;
scaffold51_9_with_IES	MILORD	internal_eliminated_sequence	414751	414796	.	.	.	ID=MILORD.9.414751.414796;Name=MILORD.9.414751.414796;bounded_by_ta=TRUE;common_boundary=RIGHT;end=414796;ies_id=IESPGM.PTET51.1.9.394427;ies_left_dist=-2;ies_min_dist=0;ies_right_dist=0;junction_seq=acatataattaattaTAtaaagcaacctaaat;read_names=J00121:27:H3GGKBBXX:5:1221:8369:33510;sequence=TACACTTAATTTTGCAAAATGCCTCTACTTTTCTTATAATATTATC;start=414751;subtype=PARTIAL_INTERNAL;support_ref=1;support_variant=1;type=ALTERNATIVE;
scaffold51_9_with_IES	MILORD	internal_eliminated_sequence	415397	415443	.	.	.	ID=MILORD.9.415397.415443;Name=MILORD.9.415397.415443;bounded_by_ta=TRUE;common_boundary=Both;end=415443;ies_id=IESPGM.PTET51.1.9.395027;ies_left_dist=0;ies_min_dist=0;ies_right_dist=0;junction_seq=aaacaatgacttaatTAgattggatacaagct;read_names=J00121:27:H3GGKBBXX:5:2208:31801:6027,J00121:27:H3GGKBBXX:5:2202:25499:30626,J00121:27:H3GGKBBXX:5:1201:13880:30573,J00121:27:H3GGKBBXX:5:1227:24434:42776,J00121:27:H3GGKBBXX:5:2208:18233:2035,J00121:27:H3GGKBBXX:5:1219:26088:42970,J00121:27:H3GGKBBXX:5:2126:29772:30433,J00121:27:H3GGKBBXX:5:2207:8795:24261,J00121:27:H3GGKBBXX:5:1113:3254:34952,J00121:27:H3GGKBBXX:5:2202:16934:48280,J00121:27:H3GGKBBXX:5:2116:11424:3811,J00121:27:H3GGKBBXX:5:1222:16173:44922,J00121:27:H3GGKBBXX:5:2223:10835:17210,J00121:27:H3GGKBBXX:5:2226:19593:10546,J00121:27:H3GGKBBXX:5:1106:13748:1859,J00121:27:H3GGKBBXX:5:1222:4513:23382,J00121:27:H3GGKBBXX:5:1216:25611:29483,J00121:27:H3GGKBBXX:5:1208:17929:32666,J00121:27:H3GGKBBXX:5:2203:8633:7240,J00121:27:H3GGKBBXX:5:1119:12225:31646,J00121:27:H3GGKBBXX:5:1125:17026:34407,J00121:27:H3GGKBBXX:5:2216:30523:12497,J00121:27:H3GGKBBXX:5:2115:8440:35215,J00121:27:H3GGKBBXX:5:2201:16264:44974,J00121:27:H3GGKBBXX:5:2218:17492:45942,J00121:27:H3GGKBBXX:5:2215:17229:13025,J00121:27:H3GGKBBXX:5:2225:20466:42267,J00121:27:H3GGKBBXX:5:2118:30046:42618,J00121:27:H3GGKBBXX:5:1225:23896:46205,J00121:27:H3GGKBBXX:5:1120:13494:22098,J00121:27:H3GGKBBXX:5:1126:17188:8840,J00121:27:H3GGKBBXX:5:1215:18913:31488,J00121:27:H3GGKBBXX:5:2203:31700:18827,J00121:27:H3GGKBBXX:5:1213:12175:35356,J00121:27:H3GGKBBXX:5:1208:17868:32490,J00121:27:H3GGKBBXX:5:1124:2818:30714,J00121:27:H3GGKBBXX:5:1201:14184:29202,J00121:27:H3GGKBBXX:5:1112:19745:5077,J00121:27:H3GGKBBXX:5:1127:20161:47928;sequence=TACACTCAATAATAGTTATTTCTAAATTTTTCATTATTCCTTAACTG;start=415397;subtype=IES;support_ref=0;support_variant=39;type=IES;
scaffold51_9_with_IES	MILORD	internal_eliminated_sequence	415494	415754	.	.	.	ID=MILORD.9.415494.415754;Name=MILORD.9.415494.415754;bounded_by_ta=TRUE;common_boundary=Both;end=415754;ies_id=IESPGM.PTET51.1.9.395077;ies_left_dist=0;ies_min_dist=0;ies_right_dist=0;junction_seq=ttgcttgtttttaatTAaatgtataataaaga;read_names=J00121:27:H3GGKBBXX:5:1220:10044:36517,J00121:27:H3GGKBBXX:5:2124:29193:36147,J00121:27:H3GGKBBXX:5:1215:12997:31927;sequence=TATAGTCAATTTATTTATTGAGATATAACTCTTGTACAAAAAAGGTTTCGTTATAGTAATATAAATATGTAGCGCAATATAGATATAATTTATCATTATACAAATTAACTTTAAAAATAGTTTCGATTCTATTTGATAATTGTAATTCAAATTTAATAAATGCAATAAAAATGAACTAATAAAGTTTTTAGAGCAATTCATTATGTGAGTGATAACAAGATTTTACAATTCAAGGATATCTTCTACTCAAGTATTATACTA;start=415494;subtype=IES;support_ref=2;support_variant=3;type=IES;
scaffold51_9_with_IES	MILORD	internal_eliminated_sequence	415517	415749	.	.	.	ID=MILORD.9.415517.415749;Name=MILORD.9.415517.415749;bounded_by_ta=TRUE;common_boundary=None;end=415749;ies_id=IESPGM.PTET51.1.9.395077;ies_left_dist=-23;ies_min_dist=5;ies_right_dist=5;junction_seq=atttatttattgagaTActataaatgtataat;read_names=J00121:27:H3GGKBBXX:5:2121:30320:32472;sequence=TATAACTCTTGTACAAAAAAGGTTTCGTTATAGTAATATAAATATGTAGCGCAATATAGATATAATTTATCATTATACAAATTAACTTTAAAAATAGTTTCGATTCTATTTGATAATTGTAATTCAAATTTAATAAATGCAATAAAAATGAACTAATAAAGTTTTTAGAGCAATTCATTATGTGAGTGATAACAAGATTTTACAATTCAAGGATATCTTCTACTCAAGTATTA;start=415517;subtype=INTERNAL;support_ref=2;support_variant=1;type=ALTERNATIVE;
scaffold51_9_with_IES	MILORD	internal_eliminated_sequence	416492	416519	.	.	.	ID=MILORD.9.416492.416519;Name=MILORD.9.416492.416519;bounded_by_ta=TRUE;common_boundary=None;end=416519;ies_id=IESPGM.PTET51.1.9.395077;ies_left_dist=-998;ies_min_dist=765;ies_right_dist=-765;junction_seq=gctaagctaaaattcTAggatcagaggcaaat;read_names=J00121:27:H3GGKBBXX:5:1119:6948:15082;sequence=TAATATTCGAATTTAGACTTGTCACTTT;start=416492;subtype=MAC;support_ref=119;support_variant=1;type=CRYPTIC;
scaffold51_9_with_IES	MILORD	internal_eliminated_sequence	417279	417370	.	.	.	ID=MILORD.9.417279.417370;Name=MILORD.9.417279.417370;bounded_by_ta=TRUE;common_boundary=Both;end=417370;ies_id=IESPGM.PTET51.1.9.396601;ies_left_dist=0;ies_min_dist=0;ies_right_dist=0;junction_seq=tttctcataaactatTAtcagataaaaatctt;read_names=J00121:27:H3GGKBBXX:5:2221:27387:31329,J00121:27:H3GGKBBXX:5:2120:32126:9262,J00121:27:H3GGKBBXX:5:1211:13606:3055,J00121:27:H3GGKBBXX:5:2207:24495:9086,J00121:27:H3GGKBBXX:5:2218:8146:4708,J00121:27:H3GGKBBXX:5:2223:14560:28727,J00121:27:H3GGKBBXX:5:1115:11525:33457,J00121:27:H3GGKBBXX:5:2128:22353:28833,J00121:27:H3GGKBBXX:5:1213:13595:31136,J00121:27:H3GGKBBXX:5:1125:5264:5411,J00121:27:H3GGKBBXX:5:2120:14773:5112,J00121:27:H3GGKBBXX:5:1203:5700:9825,J00121:27:H3GGKBBXX:5:1123:19278:32437,J00121:27:H3GGKBBXX:5:1124:22232:22573,J00121:27:H3GGKBBXX:5:2207:28574:45379,J00121:27:H3GGKBBXX:5:1125:31203:14484,J00121:27:H3GGKBBXX:5:2124:4624:39049,J00121:27:H3GGKBBXX:5:2102:23835:30907;sequence=TATAGTTGGAAAGGGAACTACTTTTTAAGCAGTTTAACACAAATCTAAATTAATTTAAGATTAAATTCAGACGAAAAGAAACAAAGCTAATG;start=417279;subtype=IES;support_ref=60;support_variant=18;type=IES;
scaffold51_9_with_IES	MILORD	internal_eliminated_sequence	417430	417460	.	.	.	ID=MILORD.9.417430.417460;Name=MILORD.9.417430.417460;bounded_by_ta=TRUE;common_boundary=None;end=417460;ies_id=IESPGM.PTET51.1.9.396601;ies_left_dist=-151;ies_min_dist=90;ies_right_dist=-90;junction_seq=ttaaaggcaatctccTAaaatttgagaaattg;read_names=J00121:27:H3GGKBBXX:5:2114:29965:17368;sequence=TATAATCTTTTTGTATTACTGGCTCTTCAAA;start=417430;subtype=MAC;support_ref=74;support_variant=1;type=CRYPTIC;
scaffold51_9_with_IES	MILORD	internal_eliminated_sequence	418091	418177	.	.	.	ID=MILORD.9.418091.418177;Name=MILORD.9.418091.418177;bounded_by_ta=TRUE;common_boundary=Both;end=418177;ies_id=IESPGM.PTET51.1.9.397321;ies_left_dist=0;ies_min_dist=0;ies_right_dist=0;junction_seq=cggatctaatattggTAcaatatcaacagatt;read_names=J00121:27:H3GGKBBXX:5:1205:4655:11108,J00121:27:H3GGKBBXX:5:1208:17005:5464,J00121:27:H3GGKBBXX:5:2123:26565:22485,J00121:27:H3GGKBBXX:5:2128:25966:4954,J00121:27:H3GGKBBXX:5:2115:25956:36728,J00121:27:H3GGKBBXX:5:2206:31527:44025,J00121:27:H3GGKBBXX:5:2201:12388:40262,J00121:27:H3GGKBBXX:5:2115:7375:44799,J00121:27:H3GGKBBXX:5:2206:5792:40578,J00121:27:H3GGKBBXX:5:2121:27996:32384,J00121:27:H3GGKBBXX:5:2108:7415:37062,J00121:27:H3GGKBBXX:5:1108:30776:27109,J00121:27:H3GGKBBXX:5:1105:11596:30626,J00121:27:H3GGKBBXX:5:2201:7892:26248,J00121:27:H3GGKBBXX:5:2103:18193:35972,J00121:27:H3GGKBBXX:5:1228:29812:39436,J00121:27:H3GGKBBXX:5:2212:14489:31734,J00121:27:H3GGKBBXX:5:1118:14306:30714,J00121:27:H3GGKBBXX:5:1105:27143:14097,J00121:27:H3GGKBBXX:5:1113:11160:9860,J00121:27:H3GGKBBXX:5:2118:12357:36798,J00121:27:H3GGKBBXX:5:2222:26453:11108,J00121:27:H3GGKBBXX:5:1114:2686:23241,J00121:27:H3GGKBBXX:5:2206:5264:23768,J00121:27:H3GGKBBXX:5:2217:17584:7978,J00121:27:H3GGKBBXX:5:1106:24830:19408,J00121:27:H3GGKBBXX:5:1113:19847:48227,J00121:27:H3GGKBBXX:5:1118:6228:48122,J00121:27:H3GGKBBXX:5:1108:21399:25879,J00121:27:H3GGKBBXX:5:2103:27123:39031,J00121:27:H3GGKBBXX:5:2211:14235:23100,J00121:27:H3GGKBBXX:5:1112:6431:16506,J00121:27:H3GGKBBXX:5:2205:18730:30503,J00121:27:H3GGKBBXX:5:2203:20101:28340,J00121:27:H3GGKBBXX:5:2126:30837:23311,J00121:27:H3GGKBBXX:5:1126:20172:4831,J00121:27:H3GGKBBXX:5:1120:11901:34424,J00121:27:H3GGKBBXX:5:1104:4513:22362,J00121:27:H3GGKBBXX:5:1226:20232:41932,J00121:27:H3GGKBBXX:5:2125:6847:45994,J00121:27:H3GGKBBXX:5:1209:25266:48614,J00121:27:H3GGKBBXX:5:1106:24282:35901,J00121:27:H3GGKBBXX:5:2102:26392:44447,J00121:27:H3GGKBBXX:5:2210:29853:42565,J00121:27:H3GGKBBXX:5:2126:29051:17579,J00121:27:H3GGKBBXX:5:1204:8308:4743,J00121:27:H3GGKBBXX:5:1215:19502:20375,J00121:27:H3GGKBBXX:5:2218:7019:33352,J00121:27:H3GGKBBXX:5:2115:28412:4514,J00121:27:H3GGKBBXX:5:2205:26474:43673,J00121:27:H3GGKBBXX:5:2116:11190:12234,J00121:27:H3GGKBBXX:5:1114:13636:42073,J00121:27:H3GGKBBXX:5:2210:17868:38504,J00121:27:H3GGKBBXX:5:2214:3660:7732,J00121:27:H3GGKBBXX:5:1118:21592:8875,J00121:27:H3GGKBBXX:5:2206:24525:11179,J00121:27:H3GGKBBXX:5:1205:30594:10405,J00121:27:H3GGKBBXX:5:1228:26900:48139,J00121:27:H3GGKBBXX:5:1116:23926:44289;sequence=TATTATGTGAGTTTATAAAACTATAATTTTGTTAATTTACAATTATAAATTTAAATTCTATCAAAATATACTAATATTTATATACAA;start=418091;subtype=IES;support_ref=0;support_variant=59;type=IES;
scaffold51_9_with_IES	MILORD	internal_eliminated_sequence	420277	420729	.	.	.	ID=MILORD.9.420277.420729;Name=MILORD.9.420277.420729;bounded_by_ta=TRUE;common_boundary=None;end=420729;ies_id=IESPGM.PTET51.1.9.399520;ies_left_dist=100;ies_min_dist=100;ies_right_dist=-282;junction_seq=tgaatagacatgaatTAgttagttagaaagaa;read_names=J00121:27:H3GGKBBXX:5:2206:17990:48104;sequence=TATAGGAGTTGACAGAAATAAAACCTACTGAAAATCTGTAACATATATAATCTTATAGTTAGTTTTATATAACCTTAATAAACTGCATAATAATTTATTTTATAGTTGATTTATGTTCAGAATTACTTTGTTTATGTTATCAAATAATACAAATTATTTAATTTTCAGTTGTATAATAAAAACAGTTTGAATAAAATAAGATATCTCAAAATCAGAGTTAAAATAATTCACCTATTACTTCAAGATAGATTATTCAAACTGTAGCTAGTAAGAAACCTTCACCCAAAAAGGATAACAGCAAAGTAGAGTTAAAATCATTGTTTAATAGGCAAAATTCACCTTTGCAATCAATAAATTAAAATTATTCTATACAATAATAACAAATTTATTCTTAATAATAATAGTAATAACTAATGGATGAAAAATTTGAAAAACCTCAGTCATTTGCTAGTG;start=420277;subtype=EXTERNAL;support_ref=70;support_variant=1;type=ALTERNATIVE;
scaffold51_9_with_IES	MILORD	internal_eliminated_sequence	420377	420447	.	.	.	ID=MILORD.9.420377.420447;Name=MILORD.9.420377.420447;bounded_by_ta=TRUE;common_boundary=Both;end=420447;ies_id=IESPGM.PTET51.1.9.399520;ies_left_dist=0;ies_min_dist=0;ies_right_dist=0;junction_seq=cataataatttatttTAtaataaaaacagttt;read_names=J00121:27:H3GGKBBXX:5:1126:13210:44886,J00121:27:H3GGKBBXX:5:2215:23520:6484,J00121:27:H3GGKBBXX:5:1103:23734:12972,J00121:27:H3GGKBBXX:5:1122:14692:1314,J00121:27:H3GGKBBXX:5:2103:22384:4057,J00121:27:H3GGKBBXX:5:1219:6583:23593,J00121:27:H3GGKBBXX:5:2213:11373:47366,J00121:27:H3GGKBBXX:5:1111:20425:46100,J00121:27:H3GGKBBXX:5:1113:25296:32384,J00121:27:H3GGKBBXX:5:1106:18426:38451,J00121:27:H3GGKBBXX:5:2115:8795:25034,J00121:27:H3GGKBBXX:5:2216:3254:7064,J00121:27:H3GGKBBXX:5:2207:17523:32912,J00121:27:H3GGKBBXX:5:1102:23449:26125,J00121:27:H3GGKBBXX:5:2225:19827:48087,J00121:27:H3GGKBBXX:5:1118:14834:32015,J00121:27:H3GGKBBXX:5:2213:9891:25703,J00121:27:H3GGKBBXX:5:2227:12865:17913,J00121:27:H3GGKBBXX:5:2216:29762:24507,J00121:27:H3GGKBBXX:5:2227:12784:17983,J00121:27:H3GGKBBXX:5:2114:26463:26951,J00121:27:H3GGKBBXX:5:2213:9851:25808,J00121:27:H3GGKBBXX:5:2228:22698:12585,J00121:27:H3GGKBBXX:5:2107:15077:21360,J00121:27:H3GGKBBXX:5:2206:15788:41299,J00121:27:H3GGKBBXX:5:1214:7375:38363,J00121:27:H3GGKBBXX:5:1204:17898:41194,J00121:27:H3GGKBBXX:5:1224:10612:43093,J00121:27:H3GGKBBXX:5:1216:15859:7627,J00121:27:H3GGKBBXX:5:2214:15382:26740,J00121:27:H3GGKBBXX:5:1213:4036:13974,J00121:27:H3GGKBBXX:5:1108:8511:17016,J00121:27:H3GGKBBXX:5:2213:15514:4215,J00121:27:H3GGKBBXX:5:2202:4188:21940,J00121:27:H3GGKBBXX:5:2126:21531:9684,J00121:27:H3GGKBBXX:5:1110:28392:32965;sequence=TATAGTTGATTTATGTTCAGAATTACTTTGTTTATGTTATCAAATAATACAAATTATTTAATTTTCAGTTG;start=420377;subtype=IES;support_ref=6;support_variant=36;type=IES;
scaffold51_9_with_IES	MILORD	internal_eliminated_sequence	422112	422158	.	.	.	ID=MILORD.9.422112.422158;Name=MILORD.9.422112.422158;bounded_by_ta=TRUE;common_boundary=None;end=422158;ies_id=IESPGM.PTET51.1.9.402343;ies_left_dist=1159;ies_min_dist=1159;ies_right_dist=1180;junction_seq=atacaatttatgagtTAgaataataagtcata;read_names=J00121:27:H3GGKBBXX:5:2116:8471:13605;sequence=TACAATAGAGTATTCTTTTAAAATACTTCACTTAAAAAAATGGAGTG;start=422112;subtype=MAC;support_ref=82;support_variant=1;type=CRYPTIC;
scaffold51_9_with_IES	MILORD	internal_eliminated_sequence	423271	423338	.	.	.	ID=MILORD.9.423271.423338;Name=MILORD.9.423271.423338;bounded_by_ta=TRUE;common_boundary=Both;end=423338;ies_id=IESPGM.PTET51.1.9.402343;ies_left_dist=0;ies_min_dist=0;ies_right_dist=0;junction_seq=gatatgaacggtcttTAcaagaaagttgttag;read_names=J00121:27:H3GGKBBXX:5:2110:19278:8559,J00121:27:H3GGKBBXX:5:1208:20709:14977,J00121:27:H3GGKBBXX:5:1205:6624:3442,J00121:27:H3GGKBBXX:5:2217:23612:15680,J00121:27:H3GGKBBXX:5:1216:20446:32173,J00121:27:H3GGKBBXX:5:2106:28006:12075,J00121:27:H3GGKBBXX:5:2205:23257:45062,J00121:27:H3GGKBBXX:5:1228:27894:14062,J00121:27:H3GGKBBXX:5:1218:14844:15223,J00121:27:H3GGKBBXX:5:1209:25794:30362,J00121:27:H3GGKBBXX:5:2222:7456:44447,J00121:27:H3GGKBBXX:5:1114:29609:17456,J00121:27:H3GGKBBXX:5:2228:9790:25316,J00121:27:H3GGKBBXX:5:1106:17340:22749,J00121:27:H3GGKBBXX:5:1224:8998:16032,J00121:27:H3GGKBBXX:5:2116:24515:1560,J00121:27:H3GGKBBXX:5:1121:12520:37677,J00121:27:H3GGKBBXX:5:2221:15432:26512,J00121:27:H3GGKBBXX:5:1128:23541:19566,J00121:27:H3GGKBBXX:5:2209:25398:9209,J00121:27:H3GGKBBXX:5:1214:14255:21905,J00121:27:H3GGKBBXX:5:1120:18111:6783,J00121:27:H3GGKBBXX:5:1125:12520:34934,J00121:27:H3GGKBBXX:5:2225:29508:36517,J00121:27:H3GGKBBXX:5:1114:25215:14203,J00121:27:H3GGKBBXX:5:2116:23561:13834,J00121:27:H3GGKBBXX:5:2107:4523:48403,J00121:27:H3GGKBBXX:5:2214:11018:28076,J00121:27:H3GGKBBXX:5:1115:21745:45467,J00121:27:H3GGKBBXX:5:2205:15138:16542,J00121:27:H3GGKBBXX:5:1110:10693:5288,J00121:27:H3GGKBBXX:5:2108:20354:9016,J00121:27:H3GGKBBXX:5:2208:26210:33193,J00121:27:H3GGKBBXX:5:2207:28716:33633,J00121:27:H3GGKBBXX:5:2113:15605:2791,J00121:27:H3GGKBBXX:5:2119:30198:13271,J00121:27:H3GGKBBXX:5:1115:22495:6009,J00121:27:H3GGKBBXX:5:1218:4878:23346;sequence=TACAGTTGCATGATTAAAAATTCTTGTACTGTTATTAATAATTAAAACAACAGAACCCTAAGTAACTG;start=423271;subtype=IES;support_ref=4;support_variant=38;type=IES;
scaffold51_9_with_IES	MILORD	internal_eliminated_sequence	424911	424954	.	.	.	ID=MILORD.9.424911.424954;Name=MILORD.9.424911.424954;bounded_by_ta=TRUE;common_boundary=Both;end=424954;ies_id=IESPGM.PTET51.1.9.403915;ies_left_dist=0;ies_min_dist=0;ies_right_dist=0;junction_seq=atgttttttagggagTAtcgctgtaaaaagga;read_names=J00121:27:H3GGKBBXX:5:2221:18223:13939,J00121:27:H3GGKBBXX:5:1227:6157:11917,J00121:27:H3GGKBBXX:5:1121:19573:16665,J00121:27:H3GGKBBXX:5:2223:20791:2879,J00121:27:H3GGKBBXX:5:2108:24008:46082,J00121:27:H3GGKBBXX:5:1202:13230:43726,J00121:27:H3GGKBBXX:5:1119:6634:26986,J00121:27:H3GGKBBXX:5:1109:19116:30960,J00121:27:H3GGKBBXX:5:1121:18446:32261,J00121:27:H3GGKBBXX:5:1105:21176:13007,J00121:27:H3GGKBBXX:5:1108:4533:43040,J00121:27:H3GGKBBXX:5:1223:19309:24577,J00121:27:H3GGKBBXX:5:2217:21663:34635,J00121:27:H3GGKBBXX:5:1223:8115:18370,J00121:27:H3GGKBBXX:5:1224:19157:28323,J00121:27:H3GGKBBXX:5:2222:13707:15258,J00121:27:H3GGKBBXX:5:2118:18609:40526,J00121:27:H3GGKBBXX:5:2217:8217:17526,J00121:27:H3GGKBBXX:5:2202:21339:26125,J00121:27:H3GGKBBXX:5:2120:21257:40508,J00121:27:H3GGKBBXX:5:2216:20182:4426,J00121:27:H3GGKBBXX:5:1120:14143:19531,J00121:27:H3GGKBBXX:5:2107:2138:3055,J00121:27:H3GGKBBXX:5:2225:23591:19759,J00121:27:H3GGKBBXX:5:2125:19725:26388,J00121:27:H3GGKBBXX:5:2221:7770:29413,J00121:27:H3GGKBBXX:5:2114:17777:16577,J00121:27:H3GGKBBXX:5:1120:3802:10124,J00121:27:H3GGKBBXX:5:2107:13250:17843,J00121:27:H3GGKBBXX:5:1222:5873:14590,J00121:27:H3GGKBBXX:5:1202:7791:26037,J00121:27:H3GGKBBXX:5:1213:12337:17280,J00121:27:H3GGKBBXX:5:2207:7862:25632,J00121:27:H3GGKBBXX:5:1221:18964:30274,J00121:27:H3GGKBBXX:5:1221:22110:21940,J00121:27:H3GGKBBXX:5:1217:4371:43181,J00121:27:H3GGKBBXX:5:1111:20659:25544,J00121:27:H3GGKBBXX:5:1123:18933:3213,J00121:27:H3GGKBBXX:5:2203:25875:4444,J00121:27:H3GGKBBXX:5:1202:12510:42056,J00121:27:H3GGKBBXX:5:2120:11840:33229,J00121:27:H3GGKBBXX:5:1107:27022:5059,J00121:27:H3GGKBBXX:5:1215:18761:40227,J00121:27:H3GGKBBXX:5:2217:1915:48667,J00121:27:H3GGKBBXX:5:1214:26311:25738,J00121:27:H3GGKBBXX:5:1123:18923:3090,J00121:27:H3GGKBBXX:5:2124:18477:12269,J00121:27:H3GGKBBXX:5:2224:12956:36077;sequence=TATAAACTATTTTTATAATAATTATTTACAACTCTAATTTAGTG;start=424911;subtype=IES;support_ref=27;support_variant=48;type=IES;
scaffold51_9_with_IES	MILORD	internal_eliminated_sequence	425744	426369	.	.	.	ID=MILORD.9.425744.426369;Name=MILORD.9.425744.426369;bounded_by_ta=TRUE;common_boundary=RIGHT;end=426369;ies_id=IESPGM.PTET51.1.9.405227;ies_left_dist=523;ies_min_dist=0;ies_right_dist=0;junction_seq=aatcaattcttattcTAtcgaagtcttttctt;read_names=J00121:27:H3GGKBBXX:5:1111:3437:45748;sequence=TATAGGTGTAAAATTTAAATTTTTCAATATTTCTTATAATTACTACCAATTTTCCATTTTCTCCTTCTCATTTGTAATTAAACTTTTATATTTTCTCTCAATGTAAGCTTTGCATGCAGCAACTCTATCTTTTGTTTGATTACTAATTTTGATTTCTGCCATATTAATATTAACTACAGTATTTATCCGTAAAATAATTAAAAAAATATATAAATAACTCATAATCTAAACCAAAATGTTGTTTTTGGTTGTGATCCTTTCTATGAATTATTTGTGAATGATTTAAATTATTTATTGGCATACTTCCTATCCTAAAATTAATATGCATATTATTGTAAAGATATTCTATCTAATGATCTACTTGATTATGAATTATTTTTTCTATTATGAGACCATCTTTACTCATAATCTCTTTATGAATTACGCTAAGGATATACTGTTTAATAATCAAATAATATCTGAGGATTTGATGGTTGCCTCCTTTGAGTATTTGGTTTCCCCAATTTCAAAGTATTTAAGTAGCTATATAAAATCTATTTAACTTTTTGTTATATTAATGAATCTAATTTAATAATTTCAATTAAGATTTCAACCTTATTAAAATAAATAGAACTTTTTATTTCGTG;start=425744;subtype=PARTIAL_EXTERNAL;support_ref=95;support_variant=1;type=ALTERNATIVE;
scaffold51_9_with_IES	MILORD	internal_eliminated_sequence	426267	426369	.	.	.	ID=MILORD.9.426267.426369;Name=MILORD.9.426267.426369;bounded_by_ta=TRUE;common_boundary=Both;end=426369;ies_id=IESPGM.PTET51.1.9.405227;ies_left_dist=0;ies_min_dist=0;ies_right_dist=0;junction_seq=aagtatttaagtagcTAtcgaagtcttttctt;read_names=J00121:27:H3GGKBBXX:5:2125:23794:21729,J00121:27:H3GGKBBXX:5:1107:26230:9807,J00121:27:H3GGKBBXX:5:2202:22506:29202,J00121:27:H3GGKBBXX:5:2102:18903:28094,J00121:27:H3GGKBBXX:5:2213:16620:22344,J00121:27:H3GGKBBXX:5:1125:14458:36675,J00121:27:H3GGKBBXX:5:2112:25408:34969,J00121:27:H3GGKBBXX:5:1111:15483:10704;sequence=TATATAAAATCTATTTAACTTTTTGTTATATTAATGAATCTAATTTAATAATTTCAATTAAGATTTCAACCTTATTAAAATAAATAGAACTTTTTATTTCGTG;start=426267;subtype=IES;support_ref=104;support_variant=8;type=IES;
scaffold51_9_with_IES	MILORD	internal_eliminated_sequence	426987	427052	.	.	.	ID=MILORD.9.426987.427052;Name=MILORD.9.426987.427052;bounded_by_ta=TRUE;common_boundary=Both;end=427052;ies_id=IESPGM.PTET51.1.9.405844;ies_left_dist=0;ies_min_dist=0;ies_right_dist=0;junction_seq=aatcattctaatcaaTAtcaacaaaagcagca;read_names=J00121:27:H3GGKBBXX:5:2206:8126:3442,J00121:27:H3GGKBBXX:5:2124:31568:24648,J00121:27:H3GGKBBXX:5:1127:24627:27989,J00121:27:H3GGKBBXX:5:2106:23602:33352,J00121:27:H3GGKBBXX:5:2103:13971:36253,J00121:27:H3GGKBBXX:5:2218:22952:17597,J00121:27:H3GGKBBXX:5:2206:16721:1947,J00121:27:H3GGKBBXX:5:1105:26890:30890,J00121:27:H3GGKBBXX:5:1226:24089:16331,J00121:27:H3GGKBBXX:5:2209:9567:15645,J00121:27:H3GGKBBXX:5:1208:30046:47120,J00121:27:H3GGKBBXX:5:1217:23886:47594,J00121:27:H3GGKBBXX:5:1222:24464:14766,J00121:27:H3GGKBBXX:5:2221:29386:4866;sequence=TATACCTGATCTTTTTATGATATTTAATCCATATTAAGTTTTCTAAGAACAATCTTAAATTAATCG;start=426987;subtype=IES;support_ref=156;support_variant=14;type=IES;
scaffold51_9_with_IES	MILORD	internal_eliminated_sequence	428004	428152	.	.	.	ID=MILORD.9.428004.428152;Name=MILORD.9.428004.428152;bounded_by_ta=TRUE;common_boundary=Both;end=428152;ies_id=IESPGM.PTET51.1.9.406795;ies_left_dist=0;ies_min_dist=0;ies_right_dist=0;junction_seq=cacagattttttaggTAgctacgctaagcttc;read_names=J00121:27:H3GGKBBXX:5:2104:6877:23505,J00121:27:H3GGKBBXX:5:2128:22039:25896,J00121:27:H3GGKBBXX:5:2225:20851:11003,J00121:27:H3GGKBBXX:5:2210:26524:32754,J00121:27:H3GGKBBXX:5:1108:28463:29430,J00121:27:H3GGKBBXX:5:2211:27539:30257,J00121:27:H3GGKBBXX:5:2210:26595:32455,J00121:27:H3GGKBBXX:5:2126:32289:43374,J00121:27:H3GGKBBXX:5:2202:12012:2686,J00121:27:H3GGKBBXX:5:2228:27986:45906,J00121:27:H3GGKBBXX:5:1225:9425:4778,J00121:27:H3GGKBBXX:5:2221:6147:40983,J00121:27:H3GGKBBXX:5:1121:26504:45695,J00121:27:H3GGKBBXX:5:2214:27275:10985,J00121:27:H3GGKBBXX:5:1206:20375:7890,J00121:27:H3GGKBBXX:5:1124:13352:3635,J00121:27:H3GGKBBXX:5:1224:23916:2070,J00121:27:H3GGKBBXX:5:2216:22901:33053,J00121:27:H3GGKBBXX:5:1114:25581:28973,J00121:27:H3GGKBBXX:5:1108:20872:24472,J00121:27:H3GGKBBXX:5:2110:15280:47313,J00121:27:H3GGKBBXX:5:2202:31345:16032,J00121:27:H3GGKBBXX:5:2208:8694:43146,J00121:27:H3GGKBBXX:5:1218:21237:25773,J00121:27:H3GGKBBXX:5:1212:7496:35761;sequence=TATTATTAATTTATATTTCAAACGCTTTTAATTTTAAATATTATTTAGTCATGAAATCATAAGTAATTAATAAATCCTCAAAAAAACAACAAAATCCCATAACATTTAACGTTTATACAAATAAATCCAATAATTTTTTAATTTGATAA;start=428004;subtype=IES;support_ref=30;support_variant=25;type=IES;
scaffold51_9_with_IES	MILORD	internal_eliminated_sequence	428004	428376	.	.	.	ID=MILORD.9.428004.428376;Name=MILORD.9.428004.428376;bounded_by_ta=TRUE;common_boundary=LEFT;end=428376;ies_id=IESPGM.PTET51.1.9.406795;ies_left_dist=0;ies_min_dist=0;ies_right_dist=-224;junction_seq=cacagattttttaggTAgataagtaaaataga;read_names=J00121:27:H3GGKBBXX:5:2109:15696:25949;sequence=TATTATTAATTTATATTTCAAACGCTTTTAATTTTAAATATTATTTAGTCATGAAATCATAAGTAATTAATAAATCCTCAAAAAAACAACAAAATCCCATAACATTTAACGTTTATACAAATAAATCCAATAATTTTTTAATTTGATAATAGCTACGCTAAGCTTCATACAAGTAAATCAGCTTCCAAAAAGAAGCCTAATTTAATGGAATGTAAAAACTAAATTTAATGTACAAAAGAAACAAAAGAGATAAAATAAAATGATATTAAAAAGATTTAATCAGGGAACAAAAAACAGAGTGAAACTACAGATTATATAATTAAATACTTATAAATACATTATACATTCAGACCGAAAAAAAATGAAGTGCCAA;start=428004;subtype=PARTIAL_EXTERNAL;support_ref=15;support_variant=1;type=ALTERNATIVE;
scaffold51_9_with_IES	MILORD	internal_eliminated_sequence	428318	428344	.	.	.	ID=MILORD.9.428318.428344;Name=MILORD.9.428318.428344;bounded_by_ta=TRUE;common_boundary=None;end=428344;ies_id=IESPGM.PTET51.1.9.406958;ies_left_dist=-2;ies_min_dist=2;ies_right_dist=-2;junction_seq=tgaaactacagattaTAcattcagaccgaaaa;read_names=J00121:27:H3GGKBBXX:5:2212:15331:3969,J00121:27:H3GGKBBXX:5:2115:1864:27303,J00121:27:H3GGKBBXX:5:2109:17239:32525,J00121:27:H3GGKBBXX:5:2215:6421:12128,J00121:27:H3GGKBBXX:5:1209:3508:44605,J00121:27:H3GGKBBXX:5:1210:14945:21377,J00121:27:H3GGKBBXX:5:2209:19877:36745,J00121:27:H3GGKBBXX:5:1220:19918:9561,J00121:27:H3GGKBBXX:5:2110:11312:16700,J00121:27:H3GGKBBXX:5:2115:10216:13218,J00121:27:H3GGKBBXX:5:1102:25327:31206,J00121:27:H3GGKBBXX:5:1208:8998:3864,J00121:27:H3GGKBBXX:5:1119:20405:43990,J00121:27:H3GGKBBXX:5:2113:27935:32877,J00121:27:H3GGKBBXX:5:1228:25154:41106,J00121:27:H3GGKBBXX:5:2106:15392:26934,J00121:27:H3GGKBBXX:5:2215:17107:39189,J00121:27:H3GGKBBXX:5:2211:23581:19671,J00121:27:H3GGKBBXX:5:1127:15016:42284,J00121:27:H3GGKBBXX:5:2214:4696:21940,J00121:27:H3GGKBBXX:5:2211:23490:19654,J00121:27:H3GGKBBXX:5:2201:4614:36710,J00121:27:H3GGKBBXX:5:1217:14519:44763,J00121:27:H3GGKBBXX:5:1110:4888:21324,J00121:27:H3GGKBBXX:5:2114:27316:6027,J00121:27:H3GGKBBXX:5:2120:26737:22291,J00121:27:H3GGKBBXX:5:2227:6390:10036,J00121:27:H3GGKBBXX:5:1114:13535:14467,J00121:27:H3GGKBBXX:5:2116:14549:2650,J00121:27:H3GGKBBXX:5:1110:22100:26775,J00121:27:H3GGKBBXX:5:1108:9993:35655;sequence=TATAATTAAATACTTATAAATACATTA;start=428318;subtype=OVERLAPPING;support_ref=3;support_variant=31;type=ALTERNATIVE;
scaffold51_9_with_IES	MILORD	internal_eliminated_sequence	428778	428985	.	.	.	ID=MILORD.9.428778.428985;Name=MILORD.9.428778.428985;bounded_by_ta=TRUE;common_boundary=Both;end=428985;ies_id=IESPGM.PTET51.1.9.407393;ies_left_dist=0;ies_min_dist=0;ies_right_dist=0;junction_seq=aagatctctttgtacTAataatttaattttta;read_names=J00121:27:H3GGKBBXX:5:1219:4076:20691,J00121:27:H3GGKBBXX:5:2108:32248:45097,J00121:27:H3GGKBBXX:5:2213:16204:46346,J00121:27:H3GGKBBXX:5:2212:13910:25703,J00121:27:H3GGKBBXX:5:1116:19725:7328,J00121:27:H3GGKBBXX:5:1225:17350:26740,J00121:27:H3GGKBBXX:5:1210:16102:7767,J00121:27:H3GGKBBXX:5:1111:14306:2861,J00121:27:H3GGKBBXX:5:2126:30553:23135,J00121:27:H3GGKBBXX:5:1105:8643:34336,J00121:27:H3GGKBBXX:5:1221:26047:42407,J00121:27:H3GGKBBXX:5:2227:4635:46979,J00121:27:H3GGKBBXX:5:1227:19999:45924,J00121:27:H3GGKBBXX:5:2117:4208:15504,J00121:27:H3GGKBBXX:5:2221:26210:30169,J00121:27:H3GGKBBXX:5:2105:19451:4567,J00121:27:H3GGKBBXX:5:1102:29630:40104,J00121:27:H3GGKBBXX:5:2228:11109:3477,J00121:27:H3GGKBBXX:5:1104:9607:9244,J00121:27:H3GGKBBXX:5:1111:14306:2826,J00121:27:H3GGKBBXX:5:2228:28544:19759,J00121:27:H3GGKBBXX:5:1221:9546:14414,J00121:27:H3GGKBBXX:5:1226:9780:14256,J00121:27:H3GGKBBXX:5:1104:22019:31101,J00121:27:H3GGKBBXX:5:2215:7364:30784,J00121:27:H3GGKBBXX:5:1210:16853:8013,J00121:27:H3GGKBBXX:5:1114:17807:43638,J00121:27:H3GGKBBXX:5:1219:4300:20832,J00121:27:H3GGKBBXX:5:1104:9587:9244,J00121:27:H3GGKBBXX:5:1203:8288:45256,J00121:27:H3GGKBBXX:5:1119:21349:17878,J00121:27:H3GGKBBXX:5:2223:11231:12269,J00121:27:H3GGKBBXX:5:2212:29285:40069,J00121:27:H3GGKBBXX:5:1225:24079:12620,J00121:27:H3GGKBBXX:5:1104:13464:42091,J00121:27:H3GGKBBXX:5:2217:7182:46434,J00121:27:H3GGKBBXX:5:2216:29346:40948,J00121:27:H3GGKBBXX:5:1219:15686:10282,J00121:27:H3GGKBBXX:5:2208:31710:17896,J00121:27:H3GGKBBXX:5:2124:26047:11460,J00121:27:H3GGKBBXX:5:2203:19278:39752,J00121:27:H3GGKBBXX:5:1128:6512:31628,J00121:27:H3GGKBBXX:5:2112:18162:42003;sequence=TATAGTTGATTCACAGATTATTTTTATTTTAATTCCTTAAATTTTTATAAATTACTTAAGATATTAGGGTATTTAAATAAATCAGTTTGTGCTTGAGTAGTAAAAGGTGATAATATTCAGATTTCTTATTAAAATATATCTTAATTCAAGTAAGAAAAATATCAATTTTAAAAATAATTAATTATTCGAATTTCTATTGAATTGACTA;start=428778;subtype=IES;support_ref=2;support_variant=43;type=IES;
scaffold51_9_with_IES	MILORD	internal_eliminated_sequence	432212	432298	.	.	.	ID=MILORD.9.432212.432298;Name=MILORD.9.432212.432298;bounded_by_ta=TRUE;common_boundary=Both;end=432298;ies_id=IESPGM.PTET51.1.9.410619;ies_left_dist=0;ies_min_dist=0;ies_right_dist=0;junction_seq=atttcacattaattgTAacatcagccactttg;read_names=J00121:27:H3GGKBBXX:5:2219:17695:48438,J00121:27:H3GGKBBXX:5:1219:19238:8840,J00121:27:H3GGKBBXX:5:2212:10064:44605,J00121:27:H3GGKBBXX:5:2114:16579:27760,J00121:27:H3GGKBBXX:5:2205:29894:40069,J00121:27:H3GGKBBXX:5:2228:23104:46487,J00121:27:H3GGKBBXX:5:1204:19755:17790,J00121:27:H3GGKBBXX:5:1222:3671:34618,J00121:27:H3GGKBBXX:5:2111:30502:23856,J00121:27:H3GGKBBXX:5:2226:23054:8418,J00121:27:H3GGKBBXX:5:2101:21359:47577,J00121:27:H3GGKBBXX:5:1114:24911:44025,J00121:27:H3GGKBBXX:5:2120:25834:5323,J00121:27:H3GGKBBXX:5:1128:16823:35462,J00121:27:H3GGKBBXX:5:2121:5315:43163,J00121:27:H3GGKBBXX:5:2224:14854:8981,J00121:27:H3GGKBBXX:5:1205:32116:21799,J00121:27:H3GGKBBXX:5:2218:17685:6818,J00121:27:H3GGKBBXX:5:1124:14113:26687,J00121:27:H3GGKBBXX:5:1103:5984:10106,J00121:27:H3GGKBBXX:5:2123:30391:17825,J00121:27:H3GGKBBXX:5:1112:5883:28991,J00121:27:H3GGKBBXX:5:1212:5518:15029,J00121:27:H3GGKBBXX:5:1208:16802:40244,J00121:27:H3GGKBBXX:5:1222:3711:24489,J00121:27:H3GGKBBXX:5:2214:20862:46786,J00121:27:H3GGKBBXX:5:2216:6400:13816,J00121:27:H3GGKBBXX:5:1105:8755:6994,J00121:27:H3GGKBBXX:5:1208:5061:11460,J00121:27:H3GGKBBXX:5:2101:27478:47559,J00121:27:H3GGKBBXX:5:2111:20679:12954,J00121:27:H3GGKBBXX:5:1206:10531:21676,J00121:27:H3GGKBBXX:5:1210:26687:7574,J00121:27:H3GGKBBXX:5:1104:2432:46575,J00121:27:H3GGKBBXX:5:2206:20517:15205,J00121:27:H3GGKBBXX:5:1210:6177:43462,J00121:27:H3GGKBBXX:5:1202:3599:23909,J00121:27:H3GGKBBXX:5:1224:13585:27461,J00121:27:H3GGKBBXX:5:2110:6116:14449,J00121:27:H3GGKBBXX:5:1101:15229:4110,J00121:27:H3GGKBBXX:5:1215:7720:13078,J00121:27:H3GGKBBXX:5:2218:23906:32965;sequence=TATAGAAGACTAAAAATATTTTTTATCTATTTTCTAATAATCTCTCACATTATTTTGAGAGATCATAAATATTTAATTTTTATTCTG;start=432212;subtype=IES;support_ref=4;support_variant=42;type=IES;
scaffold51_9_with_IES	MILORD	internal_eliminated_sequence	434003	434137	.	.	.	ID=MILORD.9.434003.434137;Name=MILORD.9.434003.434137;bounded_by_ta=TRUE;common_boundary=Both;end=434137;ies_id=IESPGM.PTET51.1.9.412323;ies_left_dist=0;ies_min_dist=0;ies_right_dist=0;junction_seq=gattatgtaataagtTAcaactacaaaatctc;read_names=J00121:27:H3GGKBBXX:5:1206:20557:12216,J00121:27:H3GGKBBXX:5:2104:22161:35040,J00121:27:H3GGKBBXX:5:1111:18111:17263,J00121:27:H3GGKBBXX:5:2113:15960:28129,J00121:27:H3GGKBBXX:5:1205:4381:20304,J00121:27:H3GGKBBXX:5:1121:8146:44306,J00121:27:H3GGKBBXX:5:1128:23987:14115,J00121:27:H3GGKBBXX:5:1220:17787:7205,J00121:27:H3GGKBBXX:5:2221:6471:21219,J00121:27:H3GGKBBXX:5:1205:28087:30187,J00121:27:H3GGKBBXX:5:1211:29731:38627,J00121:27:H3GGKBBXX:5:1203:22536:44412,J00121:27:H3GGKBBXX:5:2219:2696:6871,J00121:27:H3GGKBBXX:5:2111:3833:5499,J00121:27:H3GGKBBXX:5:1211:20019:30521,J00121:27:H3GGKBBXX:5:2222:25875:14643,J00121:27:H3GGKBBXX:5:1208:12702:27936,J00121:27:H3GGKBBXX:5:2126:8795:33545;sequence=TATTGTGCAATACAGTAATATAATTTAAAAATTGCTCTTGTTACACTTAATGTACTTTACTTTATGAATATTCTGATTAGTATTTTTGATTAGTTTATGCTCATTGTAAATAGTACTAAATACCTGCTGTATCAA;start=434003;subtype=IES;support_ref=16;support_variant=18;type=IES;
scaffold51_9_with_IES	MILORD	internal_eliminated_sequence	434044	434131	.	.	.	ID=MILORD.9.434044.434131;Name=MILORD.9.434044.434131;bounded_by_ta=TRUE;common_boundary=None;end=434131;ies_id=IESPGM.PTET51.1.9.412323;ies_left_dist=-41;ies_min_dist=6;ies_right_dist=6;junction_seq=aaaaattgctcttgtTAtcaatacaactacaa;read_names=J00121:27:H3GGKBBXX:5:1228:27356:25580,J00121:27:H3GGKBBXX:5:2113:17452:21113,J00121:27:H3GGKBBXX:5:1121:12094:1490,J00121:27:H3GGKBBXX:5:1101:19207:23909,J00121:27:H3GGKBBXX:5:2205:19055:18757,J00121:27:H3GGKBBXX:5:1104:4990:32191,J00121:27:H3GGKBBXX:5:1213:25134:36605,J00121:27:H3GGKBBXX:5:1102:11292:9244,J00121:27:H3GGKBBXX:5:2111:30655:34248,J00121:27:H3GGKBBXX:5:2221:10835:39119;sequence=TACACTTAATGTACTTTACTTTATGAATATTCTGATTAGTATTTTTGATTAGTTTATGCTCATTGTAAATAGTACTAAATACCTGCTG;start=434044;subtype=INTERNAL;support_ref=0;support_variant=10;type=ALTERNATIVE;
scaffold51_9_with_IES	MILORD	internal_eliminated_sequence	434349	434404	.	.	.	ID=MILORD.9.434349.434404;Name=MILORD.9.434349.434404;bounded_by_ta=TRUE;common_boundary=Both;end=434404;ies_id=IESPGM.PTET51.1.9.412534;ies_left_dist=0;ies_min_dist=0;ies_right_dist=0;junction_seq=gctttaatgagataaTAggattaaccaagaag;read_names=J00121:27:H3GGKBBXX:5:1108:23937:19056,J00121:27:H3GGKBBXX:5:2120:16366:3969,J00121:27:H3GGKBBXX:5:1211:18578:24261,J00121:27:H3GGKBBXX:5:2223:12195:40948,J00121:27:H3GGKBBXX:5:2116:15422:21465,J00121:27:H3GGKBBXX:5:2109:13453:40280,J00121:27:H3GGKBBXX:5:2121:22506:21289,J00121:27:H3GGKBBXX:5:2120:30736:42337,J00121:27:H3GGKBBXX:5:2125:15767:23399,J00121:27:H3GGKBBXX:5:1103:9333:13658,J00121:27:H3GGKBBXX:5:1206:3792:45097,J00121:27:H3GGKBBXX:5:2221:20364:6114,J00121:27:H3GGKBBXX:5:2128:3457:48421,J00121:27:H3GGKBBXX:5:1118:11129:30099,J00121:27:H3GGKBBXX:5:2115:27539:46997,J00121:27:H3GGKBBXX:5:1122:17310:18370,J00121:27:H3GGKBBXX:5:1116:18619:43181;sequence=TACAGTCAAATTAAATTATAATTTAATTATCAATATTAAATGTGATAAATTATCTG;start=434349;subtype=IES;support_ref=0;support_variant=17;type=IES;
scaffold51_9_with_IES	MILORD	internal_eliminated_sequence	434657	434742	.	.	.	ID=MILORD.9.434657.434742;Name=MILORD.9.434657.434742;bounded_by_ta=TRUE;common_boundary=Both;end=434742;ies_id=IESPGM.PTET51.1.9.412786;ies_left_dist=0;ies_min_dist=0;ies_right_dist=0;junction_seq=tattttagaatatgaTAatatggagagacctc;read_names=J00121:27:H3GGKBBXX:5:2205:16873:19091,J00121:27:H3GGKBBXX:5:2116:2189:17878,J00121:27:H3GGKBBXX:5:1124:30969:7715,J00121:27:H3GGKBBXX:5:1211:11485:32965,J00121:27:H3GGKBBXX:5:1224:24413:37748,J00121:27:H3GGKBBXX:5:1112:9161:30661,J00121:27:H3GGKBBXX:5:1222:12895:39875,J00121:27:H3GGKBBXX:5:2201:29954:40385,J00121:27:H3GGKBBXX:5:2220:32410:14361,J00121:27:H3GGKBBXX:5:1126:6380:28481,J00121:27:H3GGKBBXX:5:2101:5477:29448,J00121:27:H3GGKBBXX:5:2104:22374:4251,J00121:27:H3GGKBBXX:5:2218:10470:8172,J00121:27:H3GGKBBXX:5:2121:13240:24401,J00121:27:H3GGKBBXX:5:1119:27844:7082,J00121:27:H3GGKBBXX:5:1201:13393:37114,J00121:27:H3GGKBBXX:5:2215:26677:6325,J00121:27:H3GGKBBXX:5:1227:23997:21447,J00121:27:H3GGKBBXX:5:1114:12489:18388,J00121:27:H3GGKBBXX:5:1223:15544:45731,J00121:27:H3GGKBBXX:5:2217:14072:18247,J00121:27:H3GGKBBXX:5:2216:2158:5376,J00121:27:H3GGKBBXX:5:1212:20466:41036,J00121:27:H3GGKBBXX:5:1104:11972:8137,J00121:27:H3GGKBBXX:5:1114:12601:11864,J00121:27:H3GGKBBXX:5:2224:27123:45291,J00121:27:H3GGKBBXX:5:1110:10825:27391,J00121:27:H3GGKBBXX:5:2222:17421:21272,J00121:27:H3GGKBBXX:5:2104:21197:41845,J00121:27:H3GGKBBXX:5:2214:30573:22713,J00121:27:H3GGKBBXX:5:1127:12469:17931,J00121:27:H3GGKBBXX:5:1127:19360:14256,J00121:27:H3GGKBBXX:5:1226:23825:8101,J00121:27:H3GGKBBXX:5:2125:20354:43409,J00121:27:H3GGKBBXX:5:2110:7902:15399,J00121:27:H3GGKBBXX:5:2122:23368:20041,J00121:27:H3GGKBBXX:5:1109:25885:47471,J00121:27:H3GGKBBXX:5:2210:22110:6923,J00121:27:H3GGKBBXX:5:1216:25997:30749,J00121:27:H3GGKBBXX:5:2113:25794:45203,J00121:27:H3GGKBBXX:5:1109:28828:4919,J00121:27:H3GGKBBXX:5:2211:2737:21817;sequence=TACAGTCAATTAAAAAATCCTATTATTAAATTCAACTTCATAATAATTAATGCATTGAAACTCTACAAAAACATCTTTAAATACTG;start=434657;subtype=IES;support_ref=0;support_variant=42;type=IES;
scaffold51_9_with_IES	MILORD	internal_eliminated_sequence	436772	437537	.	.	.	ID=MILORD.9.436772.437537;Name=MILORD.9.436772.437537;bounded_by_ta=TRUE;common_boundary=RIGHT;end=437537;ies_id=IESPGM.PTET51.1.9.415396;ies_left_dist=608;ies_min_dist=0;ies_right_dist=0;junction_seq=agaatgatccattacTAtcttggaatatagat;read_names=J00121:27:H3GGKBBXX:5:1105:18629:11442,J00121:27:H3GGKBBXX:5:1225:19603:32719,J00121:27:H3GGKBBXX:5:2110:25570:3037,J00121:27:H3GGKBBXX:5:1105:15818:22080,J00121:27:H3GGKBBXX:5:1214:3366:6906;sequence=TATTATCAAAATAATCAATAAACTTTTTTCAAGAAACATTTTTTTTTTATAATTTCTATTTTTATTATTCTTTAAACTCTTTGATTTTTTTATCAAAGATACTTAATTATCTCATTTATTTTTCCTTTTCCTCTTCATCCTCTTTCTTCTACTAATATTAAAAATTGAAGTTATATATGTAATCTCCAGATAGTTCTGTTGTTTTATGGCTTTTTGCTTTTTCAATATTGACTTAGATACCCTTGTCTTCAGTTAATAATTTATGTGAAACTCTTGATTTTTGTGAACTGATATTTTTGTTTTTATTTTTCTTGGTTGTAATTTAAATTTGATCATTGGATATGTTATGGTTAGATCAAGAATATTTGAATGTACTCTTGAAACAGCTTAAATCAGCTTTTTAAGCATCTTGACTACGAGTTGAATATTGGGCAGGTACATTTAATATAGATTTTTCTTTTAAATGTTCTTTGATGGCTGGTAAGGATAAAGGTTTTTTATCCACGTGAATGCCCTAGATTAGTGATTTATTCTGAGCCAATAAATGTTAGTAAGACTCAAATATTCCTTATTTCTTCTTAAACCCTTTTGTCTTATATTCATTCAGATATTATCAAAAGGAAAATAACAAAAGTTTAACAGTTTTATAAAATTTTAATTTTGTCTCCTTAGATATGTTAGATTATATATATATATTTTGTTTTTGAAATTTAAATTCATTATTTAAAAAATTAAAAAACAATAATTGTAAATTTATAGACAACAA;start=436772;subtype=PARTIAL_EXTERNAL;support_ref=116;support_variant=5;type=ALTERNATIVE;
scaffold51_9_with_IES	MILORD	internal_eliminated_sequence	437117	437143	.	.	.	ID=MILORD.9.437117.437143;Name=MILORD.9.437117.437143;bounded_by_ta=TRUE;common_boundary=Both;end=437143;ies_id=IESPGM.PTET51.1.9.415160;ies_left_dist=0;ies_min_dist=0;ies_right_dist=0;junction_seq=gatcattggatatgtTActcttgaaacagctt;read_names=J00121:27:H3GGKBBXX:5:1127:6542:45572,J00121:27:H3GGKBBXX:5:1205:26514:41387,J00121:27:H3GGKBBXX:5:2220:11221:42425,J00121:27:H3GGKBBXX:5:1122:26271:7310,J00121:27:H3GGKBBXX:5:1112:16457:42179,J00121:27:H3GGKBBXX:5:2121:25205:39928,J00121:27:H3GGKBBXX:5:1210:3051:39277,J00121:27:H3GGKBBXX:5:2112:12297:47841,J00121:27:H3GGKBBXX:5:2104:16122:22256,J00121:27:H3GGKBBXX:5:1104:31193:45168,J00121:27:H3GGKBBXX:5:1108:19309:18247,J00121:27:H3GGKBBXX:5:1117:9557:32297,J00121:27:H3GGKBBXX:5:1228:8237:38099,J00121:27:H3GGKBBXX:5:2128:22577:25105,J00121:27:H3GGKBBXX:5:2202:17523:33721,J00121:27:H3GGKBBXX:5:1228:7141:43480,J00121:27:H3GGKBBXX:5:1120:17949:18107,J00121:27:H3GGKBBXX:5:1127:14773:47665,J00121:27:H3GGKBBXX:5:2122:19522:37677,J00121:27:H3GGKBBXX:5:2215:23876:18318,J00121:27:H3GGKBBXX:5:1112:18233:8717,J00121:27:H3GGKBBXX:5:2108:14346:47489,J00121:27:H3GGKBBXX:5:1204:15108:8295,J00121:27:H3GGKBBXX:5:2223:18538:19619,J00121:27:H3GGKBBXX:5:2110:25784:18353,J00121:27:H3GGKBBXX:5:2228:12895:42794,J00121:27:H3GGKBBXX:5:2211:22627:17878,J00121:27:H3GGKBBXX:5:1215:21247:46575,J00121:27:H3GGKBBXX:5:2104:14681:20181,J00121:27:H3GGKBBXX:5:1109:12317:39541,J00121:27:H3GGKBBXX:5:1218:26524:15240,J00121:27:H3GGKBBXX:5:1112:9039:18388,J00121:27:H3GGKBBXX:5:2227:25773:3213,J00121:27:H3GGKBBXX:5:2217:10571:33844,J00121:27:H3GGKBBXX:5:2206:28645:38293,J00121:27:H3GGKBBXX:5:2212:23104:11987,J00121:27:H3GGKBBXX:5:1201:9699:11970,J00121:27:H3GGKBBXX:5:2208:14752:25650,J00121:27:H3GGKBBXX:5:2219:24139:45150,J00121:27:H3GGKBBXX:5:2205:20314:46645,J00121:27:H3GGKBBXX:5:2210:3082:37326,J00121:27:H3GGKBBXX:5:1105:26920:16840,J00121:27:H3GGKBBXX:5:1224:23409:26054,J00121:27:H3GGKBBXX:5:1116:20324:2809,J00121:27:H3GGKBBXX:5:2203:5162:46627,J00121:27:H3GGKBBXX:5:1108:12682:23048,J00121:27:H3GGKBBXX:5:1212:25662:36183,J00121:27:H3GGKBBXX:5:2105:30665:11372,J00121:27:H3GGKBBXX:5:2105:15534:2105,J00121:27:H3GGKBBXX:5:1205:21501:35585;sequence=TATGGTTAGATCAAGAATATTTGAATG;start=437117;subtype=IES;support_ref=33;support_variant=50;type=IES;
scaffold51_9_with_IES	MILORD	internal_eliminated_sequence	437380	437537	.	.	.	ID=MILORD.9.437380.437537;Name=MILORD.9.437380.437537;bounded_by_ta=TRUE;common_boundary=Both;end=437537;ies_id=IESPGM.PTET51.1.9.415396;ies_left_dist=0;ies_min_dist=0;ies_right_dist=0;junction_seq=ttatattcattcagaTAtcttggaatatagat;read_names=J00121:27:H3GGKBBXX:5:2119:21633:9156,J00121:27:H3GGKBBXX:5:2216:7233:5692,J00121:27:H3GGKBBXX:5:2201:20334:31382,J00121:27:H3GGKBBXX:5:1224:7172:36429,J00121:27:H3GGKBBXX:5:2124:13179:35303,J00121:27:H3GGKBBXX:5:1125:29924:3336,J00121:27:H3GGKBBXX:5:1227:24616:12286,J00121:27:H3GGKBBXX:5:1202:15412:13464,J00121:27:H3GGKBBXX:5:2106:29214:19513,J00121:27:H3GGKBBXX:5:1204:15229:8822,J00121:27:H3GGKBBXX:5:2206:28513:36552,J00121:27:H3GGKBBXX:5:2224:15595:27813,J00121:27:H3GGKBBXX:5:1119:21856:44253,J00121:27:H3GGKBBXX:5:2223:24860:12181,J00121:27:H3GGKBBXX:5:1127:12469:34846,J00121:27:H3GGKBBXX:5:2227:9607:36816;sequence=TATTATCAAAAGGAAAATAACAAAAGTTTAACAGTTTTATAAAATTTTAATTTTGTCTCCTTAGATATGTTAGATTATATATATATATTTTGTTTTTGAAATTTAAATTCATTATTTAAAAAATTAAAAAACAATAATTGTAAATTTATAGACAACAA;start=437380;subtype=IES;support_ref=70;support_variant=16;type=IES;
scaffold51_9_with_IES	MILORD	internal_eliminated_sequence	438041	438099	.	.	.	ID=MILORD.9.438041.438099;Name=MILORD.9.438041.438099;bounded_by_ta=TRUE;common_boundary=Both;end=438099;ies_id=IESPGM.PTET51.1.9.415899;ies_left_dist=0;ies_min_dist=0;ies_right_dist=0;junction_seq=taagcaataaagaagTAtcaggaatatgaaaa;read_names=J00121:27:H3GGKBBXX:5:1210:3691:28991,J00121:27:H3GGKBBXX:5:2101:5142:46451,J00121:27:H3GGKBBXX:5:1120:27488:26125,J00121:27:H3GGKBBXX:5:1103:5720:13482,J00121:27:H3GGKBBXX:5:2118:3620:9315,J00121:27:H3GGKBBXX:5:2222:28178:3758,J00121:27:H3GGKBBXX:5:2202:23734:25316,J00121:27:H3GGKBBXX:5:2201:19512:42407,J00121:27:H3GGKBBXX:5:1116:25895:16717,J00121:27:H3GGKBBXX:5:1121:22090:42829,J00121:27:H3GGKBBXX:5:1122:10236:9174,J00121:27:H3GGKBBXX:5:1217:5538:6906,J00121:27:H3GGKBBXX:5:1114:27610:44588,J00121:27:H3GGKBBXX:5:1104:25997:23856,J00121:27:H3GGKBBXX:5:1113:16691:13078,J00121:27:H3GGKBBXX:5:2206:5386:32701,J00121:27:H3GGKBBXX:5:2111:5294:2228,J00121:27:H3GGKBBXX:5:1122:10165:26213,J00121:27:H3GGKBBXX:5:2203:9333:2615,J00121:27:H3GGKBBXX:5:1110:24109:46012,J00121:27:H3GGKBBXX:5:1117:28970:9209,J00121:27:H3GGKBBXX:5:1106:15341:27303,J00121:27:H3GGKBBXX:5:1217:23317:24103,J00121:27:H3GGKBBXX:5:2126:25215:8541,J00121:27:H3GGKBBXX:5:2106:30310:39312,J00121:27:H3GGKBBXX:5:2216:17665:22291;sequence=TACAGTGTGTGCTTAAAGAGTTTGATAATATGGAAATGGGAGAGAGATAATCGTGAGTG;start=438041;subtype=IES;support_ref=36;support_variant=26;type=IES;
scaffold51_9_with_IES	MILORD	internal_eliminated_sequence	438963	439075	.	.	.	ID=MILORD.9.438963.439075;Name=MILORD.9.438963.439075;bounded_by_ta=TRUE;common_boundary=Both;end=439075;ies_id=IESPGM.PTET51.1.9.416762;ies_left_dist=0;ies_min_dist=0;ies_right_dist=0;junction_seq=tattaatattaattaTAataggtcaatcctaa;read_names=J00121:27:H3GGKBBXX:5:2210:9120:2422,J00121:27:H3GGKBBXX:5:1112:24068:6765,J00121:27:H3GGKBBXX:5:2222:8491:16243,J00121:27:H3GGKBBXX:5:1103:3884:12163,J00121:27:H3GGKBBXX:5:2220:14001:34407,J00121:27:H3GGKBBXX:5:2227:13474:40877,J00121:27:H3GGKBBXX:5:2103:10866:6853,J00121:27:H3GGKBBXX:5:1228:16051:43902,J00121:27:H3GGKBBXX:5:1215:10642:29360,J00121:27:H3GGKBBXX:5:2210:15656:42407,J00121:27:H3GGKBBXX:5:1105:30888:36974,J00121:27:H3GGKBBXX:5:1204:27499:38592,J00121:27:H3GGKBBXX:5:1107:17442:20885,J00121:27:H3GGKBBXX:5:2122:23064:48491,J00121:27:H3GGKBBXX:5:2110:4229:40403,J00121:27:H3GGKBBXX:5:1217:27762:16647,J00121:27:H3GGKBBXX:5:1220:18385:34512,J00121:27:H3GGKBBXX:5:1110:9739:2193,J00121:27:H3GGKBBXX:5:2205:2260:20041,J00121:27:H3GGKBBXX:5:1123:17969:17051,J00121:27:H3GGKBBXX:5:2228:5883:48614,J00121:27:H3GGKBBXX:5:1218:22993:43023,J00121:27:H3GGKBBXX:5:1117:23257:39365,J00121:27:H3GGKBBXX:5:1123:17736:34688,J00121:27:H3GGKBBXX:5:1223:19035:28709,J00121:27:H3GGKBBXX:5:1212:12459:27936,J00121:27:H3GGKBBXX:5:2101:16975:31013,J00121:27:H3GGKBBXX:5:1207:6644:28762,J00121:27:H3GGKBBXX:5:2118:14133:19513,J00121:27:H3GGKBBXX:5:2126:17472:4831,J00121:27:H3GGKBBXX:5:1103:28351:13974,J00121:27:H3GGKBBXX:5:2126:18842:11390,J00121:27:H3GGKBBXX:5:2120:26940:1613,J00121:27:H3GGKBBXX:5:1122:28097:37941,J00121:27:H3GGKBBXX:5:1213:19481:15487,J00121:27:H3GGKBBXX:5:1114:8379:44500,J00121:27:H3GGKBBXX:5:2107:13869:20990,J00121:27:H3GGKBBXX:5:1220:23865:15205,J00121:27:H3GGKBBXX:5:1126:17655:27479,J00121:27:H3GGKBBXX:5:1201:21257:26898,J00121:27:H3GGKBBXX:5:2221:22749:16823,J00121:27:H3GGKBBXX:5:1206:20882:16401,J00121:27:H3GGKBBXX:5:2206:24150:43374,J00121:27:H3GGKBBXX:5:2111:15270:8893;sequence=TACAGTCAAAACTAAGGAATTAAATTCTTAAAATCTCATATACTAAATAGAGAAAATGATATGAATAAAAAAGTATCTCCTCTGAAAAGCAGAAACAGAATTTTCAAATGCTG;start=438963;subtype=IES;support_ref=16;support_variant=44;type=IES;
scaffold51_9_with_IES	MILORD	internal_eliminated_sequence	440757	440934	.	.	.	ID=MILORD.9.440757.440934;Name=MILORD.9.440757.440934;bounded_by_ta=TRUE;common_boundary=Both;end=440934;ies_id=IESPGM.PTET51.1.9.418443;ies_left_dist=0;ies_min_dist=0;ies_right_dist=0;junction_seq=ttactctctttaatgTAtattttgagaaatta;read_names=J00121:27:H3GGKBBXX:5:1106:21521:20111,J00121:27:H3GGKBBXX:5:1212:30624:43093,J00121:27:H3GGKBBXX:5:2128:24403:42864,J00121:27:H3GGKBBXX:5:1113:14001:32930,J00121:27:H3GGKBBXX:5:2201:24109:13025,J00121:27:H3GGKBBXX:5:1220:20862:15346,J00121:27:H3GGKBBXX:5:1219:5335:23083,J00121:27:H3GGKBBXX:5:1126:22567:10211,J00121:27:H3GGKBBXX:5:1203:17827:12620,J00121:27:H3GGKBBXX:5:2119:20415:12779,J00121:27:H3GGKBBXX:5:2224:8714:25668,J00121:27:H3GGKBBXX:5:1121:15087:22432,J00121:27:H3GGKBBXX:5:1201:19380:23716,J00121:27:H3GGKBBXX:5:2220:12520:9227,J00121:27:H3GGKBBXX:5:2218:27529:43462,J00121:27:H3GGKBBXX:5:1201:13768:44166,J00121:27:H3GGKBBXX:5:2110:16011:42812,J00121:27:H3GGKBBXX:5:2225:12987:28006,J00121:27:H3GGKBBXX:5:2106:12966:18546,J00121:27:H3GGKBBXX:5:2215:13230:3705,J00121:27:H3GGKBBXX:5:1208:9699:17737,J00121:27:H3GGKBBXX:5:1128:15047:29782,J00121:27:H3GGKBBXX:5:1121:7080:35567,J00121:27:H3GGKBBXX:5:2106:31720:9684,J00121:27:H3GGKBBXX:5:2215:26230:30521,J00121:27:H3GGKBBXX:5:2109:8491:45150,J00121:27:H3GGKBBXX:5:1117:7841:2668,J00121:27:H3GGKBBXX:5:1127:11393:45818,J00121:27:H3GGKBBXX:5:1225:7496:2738,J00121:27:H3GGKBBXX:5:2215:17066:32930,J00121:27:H3GGKBBXX:5:1101:23947:35180,J00121:27:H3GGKBBXX:5:2225:30381:28287,J00121:27:H3GGKBBXX:5:1212:27915:9033,J00121:27:H3GGKBBXX:5:1122:7192:23522,J00121:27:H3GGKBBXX:5:2222:10176:26863,J00121:27:H3GGKBBXX:5:1127:24109:47735,J00121:27:H3GGKBBXX:5:2208:27265:6009,J00121:27:H3GGKBBXX:5:2108:8927:47419,J00121:27:H3GGKBBXX:5:2216:17147:44992,J00121:27:H3GGKBBXX:5:1108:9425:23979,J00121:27:H3GGKBBXX:5:1124:27996:47612,J00121:27:H3GGKBBXX:5:1107:10632:48544,J00121:27:H3GGKBBXX:5:1107:19593:8857,J00121:27:H3GGKBBXX:5:2113:27225:47366,J00121:27:H3GGKBBXX:5:2113:16224:15891,J00121:27:H3GGKBBXX:5:2211:7781:3969,J00121:27:H3GGKBBXX:5:2125:15595:38257,J00121:27:H3GGKBBXX:5:1104:26372:28446,J00121:27:H3GGKBBXX:5:2201:19147:27074,J00121:27:H3GGKBBXX:5:1208:11008:33756,J00121:27:H3GGKBBXX:5:1120:14671:18581;sequence=TATTGTAGTTTTAAAATATGGTTTCTTCATTTCTAACAACTTTTTTTAATTCTTTTGATTTAAAATAAATTAAAGGAATAATTATGAAAATTTATAATTTAATATAAAATTATTACTAAATTTAATATCTTAGCATAAATTGATAACTGCTTCACTTCATTAACAATTTTTTCGACAA;start=440757;subtype=IES;support_ref=16;support_variant=51;type=IES;
scaffold51_9_with_IES	MILORD	internal_eliminated_sequence	442798	442881	.	.	.	ID=MILORD.9.442798.442881;Name=MILORD.9.442798.442881;bounded_by_ta=TRUE;common_boundary=Both;end=442881;ies_id=IESPGM.PTET51.1.9.420306;ies_left_dist=0;ies_min_dist=0;ies_right_dist=0;junction_seq=aggataatatgttgaTAactcatatgattagt;read_names=J00121:27:H3GGKBBXX:5:2206:13829:42653,J00121:27:H3GGKBBXX:5:1208:23713:48808,J00121:27:H3GGKBBXX:5:2104:15564:10633,J00121:27:H3GGKBBXX:5:2128:24241:5270,J00121:27:H3GGKBBXX:5:1215:9222:6466,J00121:27:H3GGKBBXX:5:1203:23784:32437,J00121:27:H3GGKBBXX:5:1118:25053:42372,J00121:27:H3GGKBBXX:5:1112:29041:37818,J00121:27:H3GGKBBXX:5:1107:12428:1789,J00121:27:H3GGKBBXX:5:1109:31101:23100,J00121:27:H3GGKBBXX:5:1118:14357:48702,J00121:27:H3GGKBBXX:5:1212:24911:38750,J00121:27:H3GGKBBXX:5:2223:5345:47084,J00121:27:H3GGKBBXX:5:1222:21257:30661,J00121:27:H3GGKBBXX:5:1209:14651:27690,J00121:27:H3GGKBBXX:5:1227:3366:16928,J00121:27:H3GGKBBXX:5:1219:21328:18230,J00121:27:H3GGKBBXX:5:1222:4533:32244,J00121:27:H3GGKBBXX:5:2114:29508:28428,J00121:27:H3GGKBBXX:5:1224:25053:28692,J00121:27:H3GGKBBXX:5:1128:10267:13869,J00121:27:H3GGKBBXX:5:2207:17655:18370,J00121:27:H3GGKBBXX:5:1104:5365:25386,J00121:27:H3GGKBBXX:5:2124:10490:38592,J00121:27:H3GGKBBXX:5:1104:9232:9825,J00121:27:H3GGKBBXX:5:1225:16975:33017;sequence=TACAATCAATTAATAATAAATATATTATTTATTGATTGTATCAACATATTAATGAATTCTTGAATGCAAATATCAGATAGACTG;start=442798;subtype=IES;support_ref=12;support_variant=26;type=IES;
scaffold51_9_with_IES	MILORD	internal_eliminated_sequence	444116	444143	.	.	.	ID=MILORD.9.444116.444143;Name=MILORD.9.444116.444143;bounded_by_ta=TRUE;common_boundary=Both;end=444143;ies_id=IESPGM.PTET51.1.9.421540;ies_left_dist=0;ies_min_dist=0;ies_right_dist=0;junction_seq=tattttggctgcaggTAggttaaagagagaaa;read_names=J00121:27:H3GGKBBXX:5:2126:10987:30485,J00121:27:H3GGKBBXX:5:2128:31061:42935,J00121:27:H3GGKBBXX:5:2110:19512:39734,J00121:27:H3GGKBBXX:5:1117:1336:22801,J00121:27:H3GGKBBXX:5:1126:9617:25052,J00121:27:H3GGKBBXX:5:1224:5913:9842,J00121:27:H3GGKBBXX:5:2110:14529:31593,J00121:27:H3GGKBBXX:5:2212:31578:41229,J00121:27:H3GGKBBXX:5:1202:6502:47295,J00121:27:H3GGKBBXX:5:2116:15128:22256,J00121:27:H3GGKBBXX:5:2103:25215:20533,J00121:27:H3GGKBBXX:5:2124:22942:30450,J00121:27:H3GGKBBXX:5:2214:15026:24437,J00121:27:H3GGKBBXX:5:2107:19979:27848,J00121:27:H3GGKBBXX:5:2112:21511:48087,J00121:27:H3GGKBBXX:5:1118:21460:16594,J00121:27:H3GGKBBXX:5:2225:15716:32068,J00121:27:H3GGKBBXX:5:2104:19674:29501,J00121:27:H3GGKBBXX:5:1122:21785:6712,J00121:27:H3GGKBBXX:5:2222:7456:26723,J00121:27:H3GGKBBXX:5:1210:6076:35233,J00121:27:H3GGKBBXX:5:2213:21136:18845,J00121:27:H3GGKBBXX:5:1210:9029:23153,J00121:27:H3GGKBBXX:5:2118:4422:41088,J00121:27:H3GGKBBXX:5:1203:1144:25281;sequence=TATAAATGAGTCACGTATTCACACACTA;start=444116;subtype=IES;support_ref=78;support_variant=25;type=IES;
scaffold51_9_with_IES	MILORD	internal_eliminated_sequence	444432	444484	.	.	.	ID=MILORD.9.444432.444484;Name=MILORD.9.444432.444484;bounded_by_ta=TRUE;common_boundary=Both;end=444484;ies_id=IESPGM.PTET51.1.9.421828;ies_left_dist=0;ies_min_dist=0;ies_right_dist=0;junction_seq=aatggttgttggtggTAcaatatctggaaaaa;read_names=J00121:27:H3GGKBBXX:5:2101:22912:41264,J00121:27:H3GGKBBXX:5:1125:6116:25070,J00121:27:H3GGKBBXX:5:1218:6431:11583,J00121:27:H3GGKBBXX:5:1223:19715:45396,J00121:27:H3GGKBBXX:5:2119:7821:4884,J00121:27:H3GGKBBXX:5:2218:14834:30011,J00121:27:H3GGKBBXX:5:2116:20303:20568,J00121:27:H3GGKBBXX:5:1211:29488:32191,J00121:27:H3GGKBBXX:5:2207:31771:42196,J00121:27:H3GGKBBXX:5:1122:18599:6396,J00121:27:H3GGKBBXX:5:2124:6786:16629;sequence=TATAATTAATTAGCTGTTCATATCAATATAGTCAATAGTACTCAAGATTTCTA;start=444432;subtype=IES;support_ref=4;support_variant=11;type=IES;
scaffold51_9_with_IES	MILORD	internal_eliminated_sequence	444458	444484	.	.	.	ID=MILORD.9.444458.444484;Name=MILORD.9.444458.444484;bounded_by_ta=TRUE;common_boundary=RIGHT;end=444484;ies_id=IESPGM.PTET51.1.9.421828;ies_left_dist=-26;ies_min_dist=0;ies_right_dist=0;junction_seq=agctgttcatatcaaTAcaatatctggaaaaa;read_names=J00121:27:H3GGKBBXX:5:1120:2706:23311,J00121:27:H3GGKBBXX:5:1212:5112:37009,J00121:27:H3GGKBBXX:5:2207:25357:34881,J00121:27:H3GGKBBXX:5:2225:24393:5112,J00121:27:H3GGKBBXX:5:2109:9851:23593,J00121:27:H3GGKBBXX:5:1219:3762:45115,J00121:27:H3GGKBBXX:5:1219:3062:45520,J00121:27:H3GGKBBXX:5:1110:15950:29905,J00121:27:H3GGKBBXX:5:1110:19755:16348,J00121:27:H3GGKBBXX:5:2106:26687:9543,J00121:27:H3GGKBBXX:5:1118:9140:18740,J00121:27:H3GGKBBXX:5:2226:23723:12708,J00121:27:H3GGKBBXX:5:1101:22871:46504;sequence=TATAGTCAATAGTACTCAAGATTTCTA;start=444458;subtype=PARTIAL_INTERNAL;support_ref=3;support_variant=13;type=ALTERNATIVE;
scaffold51_9_with_IES	MILORD	internal_eliminated_sequence	444781	444847	.	.	.	ID=MILORD.9.444781.444847;Name=MILORD.9.444781.444847;bounded_by_ta=TRUE;common_boundary=Both;end=444847;ies_id=IESPGM.PTET51.1.9.422124;ies_left_dist=0;ies_min_dist=0;ies_right_dist=0;junction_seq=gtgaaacaattaaatTAacagagcagatgaga;read_names=J00121:27:H3GGKBBXX:5:2201:27407:10827,J00121:27:H3GGKBBXX:5:1211:21531:25896,J00121:27:H3GGKBBXX:5:1116:9019:45080,J00121:27:H3GGKBBXX:5:1206:17756:5183,J00121:27:H3GGKBBXX:5:2221:23500:37783,J00121:27:H3GGKBBXX:5:1128:28219:41036,J00121:27:H3GGKBBXX:5:2226:29285:12251,J00121:27:H3GGKBBXX:5:2124:25814:19601,J00121:27:H3GGKBBXX:5:2115:23754:3969,J00121:27:H3GGKBBXX:5:1101:10845:37238,J00121:27:H3GGKBBXX:5:2221:24444:34073,J00121:27:H3GGKBBXX:5:2107:22881:11249,J00121:27:H3GGKBBXX:5:1106:22800:28833,J00121:27:H3GGKBBXX:5:1207:4391:27778,J00121:27:H3GGKBBXX:5:1205:15524:24771,J00121:27:H3GGKBBXX:5:2224:26413:4462,J00121:27:H3GGKBBXX:5:2216:24485:32033,J00121:27:H3GGKBBXX:5:1125:21887:5728,J00121:27:H3GGKBBXX:5:1227:3397:29571,J00121:27:H3GGKBBXX:5:1211:11962:21799,J00121:27:H3GGKBBXX:5:1218:20588:36745,J00121:27:H3GGKBBXX:5:2120:24515:2791,J00121:27:H3GGKBBXX:5:1120:27346:16032,J00121:27:H3GGKBBXX:5:2110:13829:44763,J00121:27:H3GGKBBXX:5:2206:16965:9262,J00121:27:H3GGKBBXX:5:1116:16315:10106,J00121:27:H3GGKBBXX:5:2108:22567:7222,J00121:27:H3GGKBBXX:5:1123:12256:19003,J00121:27:H3GGKBBXX:5:2122:31152:30327,J00121:27:H3GGKBBXX:5:1210:5629:13113,J00121:27:H3GGKBBXX:5:2122:6928:43673;sequence=TACAATCAATTTATACGAATTTCCGTTGAGATTGATATAAATTCAAAGAACTAAATCCAAAGAGCTG;start=444781;subtype=IES;support_ref=20;support_variant=31;type=IES;
scaffold51_9_with_IES	MILORD	internal_eliminated_sequence	446264	446291	.	.	.	ID=MILORD.9.446264.446291;Name=MILORD.9.446264.446291;bounded_by_ta=TRUE;common_boundary=Both;end=446291;ies_id=IESPGM.PTET51.1.9.423540;ies_left_dist=0;ies_min_dist=0;ies_right_dist=0;junction_seq=gaggattattgatggTAcctagtaacaaatat;read_names=J00121:27:H3GGKBBXX:5:1221:4168:13113,J00121:27:H3GGKBBXX:5:2208:5081:24964,J00121:27:H3GGKBBXX:5:1118:9912:5411,J00121:27:H3GGKBBXX:5:1201:16711:16278,J00121:27:H3GGKBBXX:5:1204:9536:40104,J00121:27:H3GGKBBXX:5:1121:20862:15416,J00121:27:H3GGKBBXX:5:2215:23520:17386,J00121:27:H3GGKBBXX:5:2118:29021:13095,J00121:27:H3GGKBBXX:5:1115:6877:47489,J00121:27:H3GGKBBXX:5:1112:2615:3530,J00121:27:H3GGKBBXX:5:2217:2727:38574,J00121:27:H3GGKBBXX:5:1214:7912:22837,J00121:27:H3GGKBBXX:5:1213:20232:18687,J00121:27:H3GGKBBXX:5:1219:12043:16383,J00121:27:H3GGKBBXX:5:2121:4888:47630,J00121:27:H3GGKBBXX:5:1103:18599:45537,J00121:27:H3GGKBBXX:5:2104:22556:25457,J00121:27:H3GGKBBXX:5:1127:11292:1086,J00121:27:H3GGKBBXX:5:1116:24403:42161,J00121:27:H3GGKBBXX:5:2113:20943:22626,J00121:27:H3GGKBBXX:5:2108:24962:20762,J00121:27:H3GGKBBXX:5:2121:27813:7591,J00121:27:H3GGKBBXX:5:2221:22293:2422,J00121:27:H3GGKBBXX:5:2221:14712:15592,J00121:27:H3GGKBBXX:5:2212:29721:19302,J00121:27:H3GGKBBXX:5:1122:22029:44236,J00121:27:H3GGKBBXX:5:1125:3062:31804;sequence=TATTGATGGGTTATTATTATGTTAGATA;start=446264;subtype=IES;support_ref=39;support_variant=27;type=IES;
scaffold51_9_with_IES	MILORD	internal_eliminated_sequence	446545	446611	.	.	.	ID=MILORD.9.446545.446611;Name=MILORD.9.446545.446611;bounded_by_ta=TRUE;common_boundary=Both;end=446611;ies_id=IESPGM.PTET51.1.9.423793;ies_left_dist=0;ies_min_dist=0;ies_right_dist=0;junction_seq=tgttgaactagatgaTAataacaaagttatgg;read_names=J00121:27:H3GGKBBXX:5:2120:16620:13517,J00121:27:H3GGKBBXX:5:1101:10267:38943,J00121:27:H3GGKBBXX:5:1216:11951:14115,J00121:27:H3GGKBBXX:5:1113:11058:7890,J00121:27:H3GGKBBXX:5:1201:25915:36728,J00121:27:H3GGKBBXX:5:1202:19299:33316,J00121:27:H3GGKBBXX:5:1112:13768:42864,J00121:27:H3GGKBBXX:5:1213:11505:32578,J00121:27:H3GGKBBXX:5:1119:29082:36587,J00121:27:H3GGKBBXX:5:1216:17249:33809,J00121:27:H3GGKBBXX:5:2202:20070:40666,J00121:27:H3GGKBBXX:5:1105:6299:34495,J00121:27:H3GGKBBXX:5:2110:6756:33457,J00121:27:H3GGKBBXX:5:2218:7902:36816,J00121:27:H3GGKBBXX:5:2108:31324:44623,J00121:27:H3GGKBBXX:5:2215:6238:5903,J00121:27:H3GGKBBXX:5:1120:14042:41053,J00121:27:H3GGKBBXX:5:2104:9536:14361,J00121:27:H3GGKBBXX:5:1210:29356:27883,J00121:27:H3GGKBBXX:5:1211:12753:35901;sequence=TACATTTGAGTTCGTAGAATTAAATAAATCTAAATATGTAAATCAAAATTAGAATTACAAGCAACTG;start=446545;subtype=IES;support_ref=42;support_variant=20;type=IES;
scaffold51_9_with_IES	MILORD	internal_eliminated_sequence	448438	448555	.	.	.	ID=MILORD.9.448438.448555;Name=MILORD.9.448438.448555;bounded_by_ta=TRUE;common_boundary=Both;end=448555;ies_id=IESPGM.PTET51.1.9.425619;ies_left_dist=0;ies_min_dist=0;ies_right_dist=0;junction_seq=taggagatatgttatTAtctgttggatattta;read_names=J00121:27:H3GGKBBXX:5:1125:19481:4338,J00121:27:H3GGKBBXX:5:2218:10734:34371,J00121:27:H3GGKBBXX:5:1120:9587:45854,J00121:27:H3GGKBBXX:5:1125:20070:5147,J00121:27:H3GGKBBXX:5:1109:19847:6484,J00121:27:H3GGKBBXX:5:1128:8288:32666,J00121:27:H3GGKBBXX:5:1224:22282:11302,J00121:27:H3GGKBBXX:5:1110:26930:5886,J00121:27:H3GGKBBXX:5:2227:11809:6976,J00121:27:H3GGKBBXX:5:1103:7151:29360,J00121:27:H3GGKBBXX:5:2107:7050:16735,J00121:27:H3GGKBBXX:5:2117:9039:17755,J00121:27:H3GGKBBXX:5:1111:14164:14291,J00121:27:H3GGKBBXX:5:1205:15402:5112,J00121:27:H3GGKBBXX:5:1102:20831:12234,J00121:27:H3GGKBBXX:5:1113:18375:31646,J00121:27:H3GGKBBXX:5:2201:22861:5481,J00121:27:H3GGKBBXX:5:2203:8887:32719,J00121:27:H3GGKBBXX:5:2104:8460:34688,J00121:27:H3GGKBBXX:5:2207:9211:17632,J00121:27:H3GGKBBXX:5:2208:7141:47700,J00121:27:H3GGKBBXX:5:1225:15229:11108,J00121:27:H3GGKBBXX:5:1224:28798:31664,J00121:27:H3GGKBBXX:5:2215:22110:40367,J00121:27:H3GGKBBXX:5:2209:18771:43796;sequence=TATAGGCAATCCAAATGTGATTTGAATTATTTATAAGGCGATATAATAAATTTCATAGTTATGTATTAAAATAATTACCATTATTTAGAACTAATCAAAAAGGTAATTTTATAATCTG;start=448438;subtype=IES;support_ref=18;support_variant=25;type=IES;
scaffold51_9_with_IES	MILORD	internal_eliminated_sequence	449241	449309	.	.	.	ID=MILORD.9.449241.449309;Name=MILORD.9.449241.449309;bounded_by_ta=TRUE;common_boundary=Both;end=449309;ies_id=IESPGM.PTET51.1.9.426304;ies_left_dist=0;ies_min_dist=0;ies_right_dist=0;junction_seq=tagaataatgaacgaTAacaactattacaaat;read_names=J00121:27:H3GGKBBXX:5:1202:8369:37062,J00121:27:H3GGKBBXX:5:2210:4777:49194,J00121:27:H3GGKBBXX:5:1128:26362:35075,J00121:27:H3GGKBBXX:5:1220:14326:46504,J00121:27:H3GGKBBXX:5:1106:14925:28903,J00121:27:H3GGKBBXX:5:1221:21237:34776,J00121:27:H3GGKBBXX:5:2119:3031:7345,J00121:27:H3GGKBBXX:5:1110:24028:9016,J00121:27:H3GGKBBXX:5:1123:20050:8066,J00121:27:H3GGKBBXX:5:1122:24840:46997,J00121:27:H3GGKBBXX:5:2110:13697:33457,J00121:27:H3GGKBBXX:5:2210:17908:30556,J00121:27:H3GGKBBXX:5:2220:12205:40614,J00121:27:H3GGKBBXX:5:2104:28696:17702,J00121:27:H3GGKBBXX:5:1222:11921:40403;sequence=TAGGGTTGTCTCTGATGATTATATTTATTTAAATAAACTGATAATTACAAAACTTATTTGAATGTGTCA;start=449241;subtype=IES;support_ref=118;support_variant=15;type=IES;
scaffold51_9_with_IES	MILORD	internal_eliminated_sequence	451742	451846	.	.	.	ID=MILORD.9.451742.451846;Name=MILORD.9.451742.451846;bounded_by_ta=TRUE;common_boundary=Both;end=451846;ies_id=IESPGM.PTET51.1.9.428736;ies_left_dist=0;ies_min_dist=0;ies_right_dist=0;junction_seq=aagaagaataagtgaTAgatgaacctgttaat;read_names=J00121:27:H3GGKBBXX:5:1214:20537:3002,J00121:27:H3GGKBBXX:5:2217:24931:14027,J00121:27:H3GGKBBXX:5:2119:5020:24015,J00121:27:H3GGKBBXX:5:2209:2534:10704,J00121:27:H3GGKBBXX:5:2109:10957:15557,J00121:27:H3GGKBBXX:5:2214:21623:7099,J00121:27:H3GGKBBXX:5:2208:9577:24841,J00121:27:H3GGKBBXX:5:1209:25855:1877,J00121:27:H3GGKBBXX:5:2227:25652:4866,J00121:27:H3GGKBBXX:5:2119:6319:7064,J00121:27:H3GGKBBXX:5:1116:19725:39049,J00121:27:H3GGKBBXX:5:1124:12804:46364,J00121:27:H3GGKBBXX:5:1120:8937:9596,J00121:27:H3GGKBBXX:5:1103:4838:48983,J00121:27:H3GGKBBXX:5:1223:17229:31839,J00121:27:H3GGKBBXX:5:2205:22242:11653,J00121:27:H3GGKBBXX:5:2213:22495:23171,J00121:27:H3GGKBBXX:5:1103:2717:6519,J00121:27:H3GGKBBXX:5:2213:22485:23118,J00121:27:H3GGKBBXX:5:1219:13108:22977,J00121:27:H3GGKBBXX:5:1101:4827:48016,J00121:27:H3GGKBBXX:5:1112:32299:4778,J00121:27:H3GGKBBXX:5:2221:7710:24560,J00121:27:H3GGKBBXX:5:1125:19512:17825;sequence=TACACTTTTGAGTTTGGATTTTTGTTGAATTAAGATATTTTAGCATAAAAATTATTGACTATCTCAGAATATAACAAAAGATCACTTGAATTATCTATTTTGCTG;start=451742;subtype=IES;support_ref=34;support_variant=24;type=IES;
scaffold51_9_with_IES	MILORD	internal_eliminated_sequence	451998	452210	.	.	.	ID=MILORD.9.451998.452210;Name=MILORD.9.451998.452210;bounded_by_ta=TRUE;common_boundary=Both;end=452210;ies_id=IESPGM.PTET51.1.9.428887;ies_left_dist=0;ies_min_dist=0;ies_right_dist=0;junction_seq=tctagatagaagaggTAccctgtcaacaacag;read_names=J00121:27:H3GGKBBXX:5:2201:5660:26107,J00121:27:H3GGKBBXX:5:1205:9100:31259,J00121:27:H3GGKBBXX:5:1126:15209:2985,J00121:27:H3GGKBBXX:5:1113:29701:18423,J00121:27:H3GGKBBXX:5:1227:12266:43744,J00121:27:H3GGKBBXX:5:2209:18832:2334,J00121:27:H3GGKBBXX:5:1112:12489:30872,J00121:27:H3GGKBBXX:5:2111:30675:47120,J00121:27:H3GGKBBXX:5:1116:10196:32525,J00121:27:H3GGKBBXX:5:1216:26494:24507,J00121:27:H3GGKBBXX:5:2206:31568:13781,J00121:27:H3GGKBBXX:5:2128:6421:27180,J00121:27:H3GGKBBXX:5:2104:19197:34266,J00121:27:H3GGKBBXX:5:2206:31730:10124,J00121:27:H3GGKBBXX:5:2103:10622:11601,J00121:27:H3GGKBBXX:5:1107:15615:31505,J00121:27:H3GGKBBXX:5:2226:17908:34670,J00121:27:H3GGKBBXX:5:2213:6532:2404,J00121:27:H3GGKBBXX:5:1124:25449:47278,J00121:27:H3GGKBBXX:5:1125:12205:34108,J00121:27:H3GGKBBXX:5:2214:6045:30327,J00121:27:H3GGKBBXX:5:2118:6938:34407,J00121:27:H3GGKBBXX:5:1104:14773:14396,J00121:27:H3GGKBBXX:5:1227:8065:24331,J00121:27:H3GGKBBXX:5:1113:27641:20445,J00121:27:H3GGKBBXX:5:1128:19207:19337,J00121:27:H3GGKBBXX:5:1104:11038:24454,J00121:27:H3GGKBBXX:5:2116:18365:7715,J00121:27:H3GGKBBXX:5:1223:6380:24999,J00121:27:H3GGKBBXX:5:2221:5680:2650;sequence=TATTATAGATTCATAATTTAAATATAAATAAGTTATTATTTTTTATATCTCTTAAAATTTTAAGATTATTATTTGTTAAACTCAATTAGAATAATTTAATTCACATTGTAGATTAATGAAAGATTTCCTATAAGTACTCCTTATACATCTTTAACTTCTACCATATATTAATTTAGCATTATTATTTATAATTTTAGTTAATTATTTCAATAA;start=451998;subtype=IES;support_ref=40;support_variant=30;type=IES;
scaffold51_9_with_IES	MILORD	internal_eliminated_sequence	453285	453314	.	.	.	ID=MILORD.9.453285.453314;Name=MILORD.9.453285.453314;bounded_by_ta=TRUE;common_boundary=Both;end=453314;ies_id=IESPGM.PTET51.1.9.429961;ies_left_dist=0;ies_min_dist=0;ies_right_dist=0;junction_seq=tcgccaaacaaattgTActaaaactttactca;read_names=J00121:27:H3GGKBBXX:5:2105:5710:8049,J00121:27:H3GGKBBXX:5:1202:11657:8471,J00121:27:H3GGKBBXX:5:1223:12094:9297,J00121:27:H3GGKBBXX:5:1211:23033:18968,J00121:27:H3GGKBBXX:5:2109:25855:11548,J00121:27:H3GGKBBXX:5:1224:11403:3178,J00121:27:H3GGKBBXX:5:1120:16366:21588,J00121:27:H3GGKBBXX:5:1220:22059:24947,J00121:27:H3GGKBBXX:5:1102:26636:16032,J00121:27:H3GGKBBXX:5:1213:23876:45467,J00121:27:H3GGKBBXX:5:1219:9364:35831,J00121:27:H3GGKBBXX:5:1107:22861:27989,J00121:27:H3GGKBBXX:5:1116:18375:33264,J00121:27:H3GGKBBXX:5:1125:9810:34037,J00121:27:H3GGKBBXX:5:1219:8339:2404,J00121:27:H3GGKBBXX:5:1104:5375:32156,J00121:27:H3GGKBBXX:5:1208:3498:41845,J00121:27:H3GGKBBXX:5:1226:15788:16858,J00121:27:H3GGKBBXX:5:2112:7821:27707,J00121:27:H3GGKBBXX:5:2114:26494:29114,J00121:27:H3GGKBBXX:5:1220:5365:32947,J00121:27:H3GGKBBXX:5:2206:21836:32719,J00121:27:H3GGKBBXX:5:1201:15290:43322,J00121:27:H3GGKBBXX:5:2108:21826:40543,J00121:27:H3GGKBBXX:5:2224:25702:14730,J00121:27:H3GGKBBXX:5:2223:24282:17931,J00121:27:H3GGKBBXX:5:1105:23439:35497,J00121:27:H3GGKBBXX:5:2102:7060:33914,J00121:27:H3GGKBBXX:5:2120:19816:3055,J00121:27:H3GGKBBXX:5:2215:25307:11337,J00121:27:H3GGKBBXX:5:2221:16518:26564,J00121:27:H3GGKBBXX:5:1222:8603:27092,J00121:27:H3GGKBBXX:5:1207:22769:5886,J00121:27:H3GGKBBXX:5:2219:20588:32666,J00121:27:H3GGKBBXX:5:1103:17147:27338,J00121:27:H3GGKBBXX:5:1110:8075:24771,J00121:27:H3GGKBBXX:5:1110:10450:45695,J00121:27:H3GGKBBXX:5:1226:31274:38978,J00121:27:H3GGKBBXX:5:1115:4929:14185,J00121:27:H3GGKBBXX:5:2125:18436:28235,J00121:27:H3GGKBBXX:5:2208:8217:46047,J00121:27:H3GGKBBXX:5:1116:22851:15592,J00121:27:H3GGKBBXX:5:1111:30533:37202,J00121:27:H3GGKBBXX:5:1208:14813:28815,J00121:27:H3GGKBBXX:5:2110:22607:22942,J00121:27:H3GGKBBXX:5:1124:13524:3301,J00121:27:H3GGKBBXX:5:1221:9983:28147,J00121:27:H3GGKBBXX:5:1109:5974:20674,J00121:27:H3GGKBBXX:5:2123:2443:1402,J00121:27:H3GGKBBXX:5:2117:15595:2246,J00121:27:H3GGKBBXX:5:2205:3528:14045,J00121:27:H3GGKBBXX:5:2113:1763:26459,J00121:27:H3GGKBBXX:5:2125:18588:4901,J00121:27:H3GGKBBXX:5:2117:15544:2404,J00121:27:H3GGKBBXX:5:2101:26545:41862,J00121:27:H3GGKBBXX:5:1113:19847:26353,J00121:27:H3GGKBBXX:5:1102:10267:30081,J00121:27:H3GGKBBXX:5:2101:25844:47120,J00121:27:H3GGKBBXX:5:2204:15412:26898,J00121:27:H3GGKBBXX:5:1110:10135:45994,J00121:27:H3GGKBBXX:5:1204:5446:37273,J00121:27:H3GGKBBXX:5:2226:5386:2809,J00121:27:H3GGKBBXX:5:1112:27052:12497,J00121:27:H3GGKBBXX:5:1220:16985:3459,J00121:27:H3GGKBBXX:5:2208:20517:22063,J00121:27:H3GGKBBXX:5:2126:20192:44922;sequence=TATAGTTGTAGATGGACTTGGATCTTGCTG;start=453285;subtype=IES;support_ref=0;support_variant=66;type=IES;
scaffold51_9_with_IES	MILORD	internal_eliminated_sequence	454402	454495	.	.	.	ID=MILORD.9.454402.454495;Name=MILORD.9.454402.454495;bounded_by_ta=TRUE;common_boundary=Both;end=454495;ies_id=IESPGM.PTET51.1.9.431048;ies_left_dist=0;ies_min_dist=0;ies_right_dist=0;junction_seq=ctagaataagcaaatTAtcagtacacgaccta;read_names=J00121:27:H3GGKBBXX:5:2216:21592:1349,J00121:27:H3GGKBBXX:5:2225:3417:26793,J00121:27:H3GGKBBXX:5:1217:16031:6906,J00121:27:H3GGKBBXX:5:1227:26504:10036,J00121:27:H3GGKBBXX:5:2228:16782:11266,J00121:27:H3GGKBBXX:5:2216:10632:14994,J00121:27:H3GGKBBXX:5:1122:15483:35040,J00121:27:H3GGKBBXX:5:2110:26301:6308,J00121:27:H3GGKBBXX:5:2213:26727:29729,J00121:27:H3GGKBBXX:5:1121:18913:11161,J00121:27:H3GGKBBXX:5:2226:16752:2422,J00121:27:H3GGKBBXX:5:1108:16062:7978,J00121:27:H3GGKBBXX:5:2205:5315:42741;sequence=TACAGTCATAAGGAATATTTTATAGATGAGGAATAAGGTAAAAAGATATATATATATTTGATTAAAAATTAGATTGATTTATAATATCCAATTG;start=454402;subtype=IES;support_ref=2;support_variant=13;type=IES;
scaffold51_9_with_IES	MILORD	internal_eliminated_sequence	454435	454495	.	.	.	ID=MILORD.9.454435.454495;Name=MILORD.9.454435.454495;bounded_by_ta=TRUE;common_boundary=RIGHT;end=454495;ies_id=IESPGM.PTET51.1.9.431048;ies_left_dist=-33;ies_min_dist=0;ies_right_dist=0;junction_seq=tttatagatgaggaaTAtcagtacacgaccta;read_names=J00121:27:H3GGKBBXX:5:1128:13250:20973;sequence=TAAGGTAAAAAGATATATATATATTTGATTAAAAATTAGATTGATTTATAATATCCAATTG;start=454435;subtype=PARTIAL_INTERNAL;support_ref=1;support_variant=1;type=ALTERNATIVE;
scaffold51_9_with_IES	MILORD	internal_eliminated_sequence	455378	455407	.	.	.	ID=MILORD.9.455378.455407;Name=MILORD.9.455378.455407;bounded_by_ta=TRUE;common_boundary=Both;end=455407;ies_id=IESPGM.PTET51.1.9.431930;ies_left_dist=0;ies_min_dist=0;ies_right_dist=0;junction_seq=atatattatcagggtTActaggaggaattcca;read_names=J00121:27:H3GGKBBXX:5:1117:28392:28639,J00121:27:H3GGKBBXX:5:1109:8349:19056,J00121:27:H3GGKBBXX:5:2228:29498:11214,J00121:27:H3GGKBBXX:5:2225:28381:10159,J00121:27:H3GGKBBXX:5:2223:18629:19249,J00121:27:H3GGKBBXX:5:1204:2625:39277,J00121:27:H3GGKBBXX:5:1218:19928:42706,J00121:27:H3GGKBBXX:5:2224:8186:32560,J00121:27:H3GGKBBXX:5:2218:7669:21571,J00121:27:H3GGKBBXX:5:2123:24566:27848,J00121:27:H3GGKBBXX:5:1215:17097:12656,J00121:27:H3GGKBBXX:5:1223:28432:39963,J00121:27:H3GGKBBXX:5:1221:27691:34495,J00121:27:H3GGKBBXX:5:1106:19887:34758,J00121:27:H3GGKBBXX:5:2215:21237:31294,J00121:27:H3GGKBBXX:5:2216:12773:23276,J00121:27:H3GGKBBXX:5:1105:4472:13535,J00121:27:H3GGKBBXX:5:2202:12479:41581,J00121:27:H3GGKBBXX:5:2119:25033:36569,J00121:27:H3GGKBBXX:5:1206:21582:37589,J00121:27:H3GGKBBXX:5:2214:25753:5358,J00121:27:H3GGKBBXX:5:1126:14072:7802,J00121:27:H3GGKBBXX:5:1108:21491:21606,J00121:27:H3GGKBBXX:5:2125:6116:46768,J00121:27:H3GGKBBXX:5:2228:8663:6202,J00121:27:H3GGKBBXX:5:2221:7293:11495;sequence=TATAATGAGATTAAATACGTGATTCGAGTA;start=455378;subtype=IES;support_ref=6;support_variant=26;type=IES;
scaffold51_9_with_IES	MILORD	internal_eliminated_sequence	456332	456360	.	.	.	ID=MILORD.9.456332.456360;Name=MILORD.9.456332.456360;bounded_by_ta=TRUE;common_boundary=Both;end=456360;ies_id=IESPGM.PTET51.1.9.432854;ies_left_dist=0;ies_min_dist=0;ies_right_dist=0;junction_seq=gtcgcacctgattatTActtatgtgacatcat;read_names=J00121:27:H3GGKBBXX:5:1215:20070:7011,J00121:27:H3GGKBBXX:5:1119:17614:17913,J00121:27:H3GGKBBXX:5:1106:7578:9772,J00121:27:H3GGKBBXX:5:1126:24941:27619,J00121:27:H3GGKBBXX:5:2217:24819:26951,J00121:27:H3GGKBBXX:5:2217:24941:27408,J00121:27:H3GGKBBXX:5:2109:26819:42126,J00121:27:H3GGKBBXX:5:2223:24211:35708,J00121:27:H3GGKBBXX:5:2101:4107:32173,J00121:27:H3GGKBBXX:5:2207:17655:35286,J00121:27:H3GGKBBXX:5:1115:28321:37097,J00121:27:H3GGKBBXX:5:2104:15158:35673,J00121:27:H3GGKBBXX:5:1204:9435:26283,J00121:27:H3GGKBBXX:5:1213:25276:38152,J00121:27:H3GGKBBXX:5:1110:22516:18388,J00121:27:H3GGKBBXX:5:1214:11353:3688,J00121:27:H3GGKBBXX:5:2210:2686:10159,J00121:27:H3GGKBBXX:5:1226:12368:16665,J00121:27:H3GGKBBXX:5:1226:2970:41176,J00121:27:H3GGKBBXX:5:1109:23794:8084,J00121:27:H3GGKBBXX:5:1126:16630:23804,J00121:27:H3GGKBBXX:5:1114:4635:11495,J00121:27:H3GGKBBXX:5:1220:26250:17051,J00121:27:H3GGKBBXX:5:1203:13798:6660,J00121:27:H3GGKBBXX:5:2109:16995:37308,J00121:27:H3GGKBBXX:5:2110:3123:41616,J00121:27:H3GGKBBXX:5:2201:17868:47366,J00121:27:H3GGKBBXX:5:2105:14600:10686,J00121:27:H3GGKBBXX:5:1217:7151:16559,J00121:27:H3GGKBBXX:5:1128:24068:32367,J00121:27:H3GGKBBXX:5:1223:20060:30415,J00121:27:H3GGKBBXX:5:2210:8501:33316,J00121:27:H3GGKBBXX:5:2104:6725:9702,J00121:27:H3GGKBBXX:5:1128:26321:30503,J00121:27:H3GGKBBXX:5:1109:9465:9877,J00121:27:H3GGKBBXX:5:2211:13869:22327,J00121:27:H3GGKBBXX:5:1101:2057:31787,J00121:27:H3GGKBBXX:5:1106:27539:9614,J00121:27:H3GGKBBXX:5:2222:14752:17808,J00121:27:H3GGKBBXX:5:2221:17300:1754,J00121:27:H3GGKBBXX:5:1113:11414:20287,J00121:27:H3GGKBBXX:5:2210:29335:20498,J00121:27:H3GGKBBXX:5:1112:14641:27953,J00121:27:H3GGKBBXX:5:1207:24261:37027,J00121:27:H3GGKBBXX:5:1127:24058:36218,J00121:27:H3GGKBBXX:5:2202:26849:7433,J00121:27:H3GGKBBXX:5:1221:24089:11020,J00121:27:H3GGKBBXX:5:2213:23277:45660,J00121:27:H3GGKBBXX:5:1121:28361:10335,J00121:27:H3GGKBBXX:5:1111:19857:2035,J00121:27:H3GGKBBXX:5:1102:6238:22080;sequence=TATAGAGAGATTCCGATTCATTTTGATGA;start=456332;subtype=IES;support_ref=3;support_variant=51;type=IES;
scaffold51_9_with_IES	MILORD	internal_eliminated_sequence	456900	456928	.	.	.	ID=MILORD.9.456900.456928;Name=MILORD.9.456900.456928;bounded_by_ta=TRUE;common_boundary=Both;end=456928;ies_id=IESPGM.PTET51.1.9.433393;ies_left_dist=0;ies_min_dist=0;ies_right_dist=0;junction_seq=tcatgactggtgtgaTAtctcagacaacgatt;read_names=J00121:27:H3GGKBBXX:5:1208:24819:27021,J00121:27:H3GGKBBXX:5:2222:28057:5728,J00121:27:H3GGKBBXX:5:2221:8806:21008,J00121:27:H3GGKBBXX:5:1227:5761:26459,J00121:27:H3GGKBBXX:5:2216:16914:11987,J00121:27:H3GGKBBXX:5:2119:5751:25914,J00121:27:H3GGKBBXX:5:1221:9303:4145,J00121:27:H3GGKBBXX:5:2108:10734:29940,J00121:27:H3GGKBBXX:5:1125:2889:42864,J00121:27:H3GGKBBXX:5:2108:7821:40860,J00121:27:H3GGKBBXX:5:1102:11414:44377,J00121:27:H3GGKBBXX:5:1221:25510:6871,J00121:27:H3GGKBBXX:5:1123:26697:46451,J00121:27:H3GGKBBXX:5:2213:23642:38767,J00121:27:H3GGKBBXX:5:1123:16701:28956,J00121:27:H3GGKBBXX:5:1224:5903:9895,J00121:27:H3GGKBBXX:5:1209:22262:20093,J00121:27:H3GGKBBXX:5:2211:10500:30872,J00121:27:H3GGKBBXX:5:2115:1692:45467,J00121:27:H3GGKBBXX:5:1227:15808:29448,J00121:27:H3GGKBBXX:5:1122:14174:27918,J00121:27:H3GGKBBXX:5:1206:9364:45115,J00121:27:H3GGKBBXX:5:1214:14052:12339,J00121:27:H3GGKBBXX:5:1206:10003:43163,J00121:27:H3GGKBBXX:5:1102:22901:17896,J00121:27:H3GGKBBXX:5:1106:18649:47700,J00121:27:H3GGKBBXX:5:2106:18111:43357,J00121:27:H3GGKBBXX:5:1102:16173:47489,J00121:27:H3GGKBBXX:5:2219:23084:11636,J00121:27:H3GGKBBXX:5:2207:4462:40315,J00121:27:H3GGKBBXX:5:2113:20912:7556,J00121:27:H3GGKBBXX:5:1110:13626:40227,J00121:27:H3GGKBBXX:5:1214:25621:38152,J00121:27:H3GGKBBXX:5:1208:18832:13271,J00121:27:H3GGKBBXX:5:2219:26250:28411,J00121:27:H3GGKBBXX:5:2215:12124:48526,J00121:27:H3GGKBBXX:5:1122:13291:27795;sequence=TACACTCAAATTAATCATCATACTCACTA;start=456900;subtype=IES;support_ref=0;support_variant=37;type=IES;
scaffold51_9_with_IES	MILORD	internal_eliminated_sequence	457589	457618	.	.	.	ID=MILORD.9.457589.457618;Name=MILORD.9.457589.457618;bounded_by_ta=TRUE;common_boundary=Both;end=457618;ies_id=IESPGM.PTET51.1.9.434053;ies_left_dist=0;ies_min_dist=0;ies_right_dist=0;junction_seq=agaggttttgtggggTAatttggattagtaag;read_names=J00121:27:H3GGKBBXX:5:2109:28798:37009,J00121:27:H3GGKBBXX:5:1215:18690:22133,J00121:27:H3GGKBBXX:5:2227:22648:2967,J00121:27:H3GGKBBXX:5:1224:22688:41299,J00121:27:H3GGKBBXX:5:2108:16843:25544,J00121:27:H3GGKBBXX:5:2222:16802:37185,J00121:27:H3GGKBBXX:5:1207:19015:12286,J00121:27:H3GGKBBXX:5:2210:20151:44746,J00121:27:H3GGKBBXX:5:2102:20040:7064;sequence=TACAAATAACAAGAGTAATTATTCTAACTA;start=457589;subtype=IES;support_ref=0;support_variant=9;type=IES;
scaffold51_9_with_IES	MILORD	internal_eliminated_sequence	457946	458035	.	.	.	ID=MILORD.9.457946.458035;Name=MILORD.9.457946.458035;bounded_by_ta=TRUE;common_boundary=Both;end=458035;ies_id=IESPGM.PTET51.1.9.434380;ies_left_dist=0;ies_min_dist=0;ies_right_dist=0;junction_seq=gtggaaaattcacatTAtatttaaattatgga;read_names=J00121:27:H3GGKBBXX:5:1206:1854:36218,J00121:27:H3GGKBBXX:5:2110:17665:26301,J00121:27:H3GGKBBXX:5:2226:10450:43058,J00121:27:H3GGKBBXX:5:1216:10612:10247,J00121:27:H3GGKBBXX:5:1208:25317:5306,J00121:27:H3GGKBBXX:5:1206:24332:24736,J00121:27:H3GGKBBXX:5:2221:14225:42917,J00121:27:H3GGKBBXX:5:1126:21907:39207,J00121:27:H3GGKBBXX:5:2217:19969:2264,J00121:27:H3GGKBBXX:5:1223:13748:34670,J00121:27:H3GGKBBXX:5:1104:20760:10422,J00121:27:H3GGKBBXX:5:1125:15595:30204,J00121:27:H3GGKBBXX:5:2217:17898:4022,J00121:27:H3GGKBBXX:5:1216:10033:12656,J00121:27:H3GGKBBXX:5:1208:24890:45115,J00121:27:H3GGKBBXX:5:1119:22658:18177,J00121:27:H3GGKBBXX:5:1104:11992:24911,J00121:27:H3GGKBBXX:5:1211:25327:39752,J00121:27:H3GGKBBXX:5:2109:6279:28938,J00121:27:H3GGKBBXX:5:2111:13667:11284,J00121:27:H3GGKBBXX:5:1123:3995:24067,J00121:27:H3GGKBBXX:5:2205:9831:13464,J00121:27:H3GGKBBXX:5:2111:19735:23522,J00121:27:H3GGKBBXX:5:2121:9008:10739,J00121:27:H3GGKBBXX:5:1214:22871:34899,J00121:27:H3GGKBBXX:5:2226:28848:20709;sequence=TATAGTTGGGATAATCTCAATTATATTTTTAGTTTGGAGAGTAATTATTTATTTTCATAAATAACACAATATAAATTCAGTTTTCTACTG;start=457946;subtype=IES;support_ref=24;support_variant=26;type=IES;
scaffold51_9_with_IES	MILORD	internal_eliminated_sequence	460228	460415	.	.	.	ID=MILORD.9.460228.460415;Name=MILORD.9.460228.460415;bounded_by_ta=TRUE;common_boundary=Both;end=460415;ies_id=IESPGM.PTET51.1.9.436572;ies_left_dist=0;ies_min_dist=0;ies_right_dist=0;junction_seq=atcaatttaatcgaaTAaatttcgaagtcaat;read_names=J00121:27:H3GGKBBXX:5:2111:28310:41159,J00121:27:H3GGKBBXX:5:1214:25327:11583,J00121:27:H3GGKBBXX:5:2216:13027:24560,J00121:27:H3GGKBBXX:5:2201:27123:15645,J00121:27:H3GGKBBXX:5:2205:25855:17245,J00121:27:H3GGKBBXX:5:1221:26808:44851,J00121:27:H3GGKBBXX:5:2124:22546:26072,J00121:27:H3GGKBBXX:5:2103:5954:16876,J00121:27:H3GGKBBXX:5:2111:20111:17034,J00121:27:H3GGKBBXX:5:1114:20973:3758,J00121:27:H3GGKBBXX:5:2222:15656:40192,J00121:27:H3GGKBBXX:5:1210:25175:14871,J00121:27:H3GGKBBXX:5:1101:28574:29272,J00121:27:H3GGKBBXX:5:2220:19867:13236,J00121:27:H3GGKBBXX:5:2102:6228:1455,J00121:27:H3GGKBBXX:5:1119:11718:19724,J00121:27:H3GGKBBXX:5:2221:25236:2387,J00121:27:H3GGKBBXX:5:1221:17026:11372,J00121:27:H3GGKBBXX:5:1224:31264:17825,J00121:27:H3GGKBBXX:5:1121:12124:17368,J00121:27:H3GGKBBXX:5:1201:15635:15504,J00121:27:H3GGKBBXX:5:2203:30624:46610,J00121:27:H3GGKBBXX:5:2115:10094:33264,J00121:27:H3GGKBBXX:5:1111:7608:23821,J00121:27:H3GGKBBXX:5:2213:9303:3196,J00121:27:H3GGKBBXX:5:1228:11698:22924,J00121:27:H3GGKBBXX:5:1127:10267:20902,J00121:27:H3GGKBBXX:5:1228:6695:29518,J00121:27:H3GGKBBXX:5:1212:16701:37466,J00121:27:H3GGKBBXX:5:1212:12205:41950,J00121:27:H3GGKBBXX:5:2119:22475:34178,J00121:27:H3GGKBBXX:5:1221:25408:37361,J00121:27:H3GGKBBXX:5:2115:27742:7996,J00121:27:H3GGKBBXX:5:2220:15240:6519,J00121:27:H3GGKBBXX:5:1113:29183:48896,J00121:27:H3GGKBBXX:5:1127:9425:21694,J00121:27:H3GGKBBXX:5:2228:17888:14519,J00121:27:H3GGKBBXX:5:1101:22414:29958;sequence=TATAGTCCTCATAAAAAAAGATTTAAAAGGAGGACTACTTCTATTCTAAACATATGCATTGATATTAAAAAAAGTCACAATGATTTTTCACTATAAGACTGAAACTTGTTTTTGATGATCTTTTTTTTGTATAAAAATAATAAAGTTTGATACTAAATATTTAAACAAAATTTTGTTTGTAAAAACTA;start=460228;subtype=IES;support_ref=102;support_variant=38;type=IES;
scaffold51_9_with_IES	MILORD	internal_eliminated_sequence	461785	461843	.	.	.	ID=MILORD.9.461785.461843;Name=MILORD.9.461785.461843;bounded_by_ta=TRUE;common_boundary=Both;end=461843;ies_id=IESPGM.PTET51.1.9.437941;ies_left_dist=0;ies_min_dist=0;ies_right_dist=0;junction_seq=gtctacccttaaaagTAcaacagggtgtccca;read_names=J00121:27:H3GGKBBXX:5:2227:10734:16612,J00121:27:H3GGKBBXX:5:2115:7009:24894,J00121:27:H3GGKBBXX:5:2222:20679:35673,J00121:27:H3GGKBBXX:5:2213:21836:3459,J00121:27:H3GGKBBXX:5:1223:10439:8646,J00121:27:H3GGKBBXX:5:2101:24413:28920,J00121:27:H3GGKBBXX:5:1113:15716:6290,J00121:27:H3GGKBBXX:5:1226:21856:32543,J00121:27:H3GGKBBXX:5:1218:7192:4075,J00121:27:H3GGKBBXX:5:1123:23216:22239,J00121:27:H3GGKBBXX:5:1125:23561:30609,J00121:27:H3GGKBBXX:5:1112:3315:12023,J00121:27:H3GGKBBXX:5:1215:7385:21922,J00121:27:H3GGKBBXX:5:1201:15199:24454,J00121:27:H3GGKBBXX:5:2110:13555:45379,J00121:27:H3GGKBBXX:5:1110:9293:39717,J00121:27:H3GGKBBXX:5:2208:25175:30028,J00121:27:H3GGKBBXX:5:2115:16234:41792,J00121:27:H3GGKBBXX:5:1217:16965:22942,J00121:27:H3GGKBBXX:5:1119:7456:29817,J00121:27:H3GGKBBXX:5:1124:12936:9737,J00121:27:H3GGKBBXX:5:2206:11231:7380,J00121:27:H3GGKBBXX:5:2223:2108:33563,J00121:27:H3GGKBBXX:5:2126:27154:32824,J00121:27:H3GGKBBXX:5:1111:10490:16155,J00121:27:H3GGKBBXX:5:1210:22698:31857,J00121:27:H3GGKBBXX:5:1202:3802:36921,J00121:27:H3GGKBBXX:5:1111:20618:41862,J00121:27:H3GGKBBXX:5:1120:15879:22960,J00121:27:H3GGKBBXX:5:1217:6360:44834,J00121:27:H3GGKBBXX:5:2228:13616:42741,J00121:27:H3GGKBBXX:5:2219:15351:20181,J00121:27:H3GGKBBXX:5:2109:28036:13675,J00121:27:H3GGKBBXX:5:1208:25408:47911,J00121:27:H3GGKBBXX:5:2126:15341:43480,J00121:27:H3GGKBBXX:5:2224:28980:43445,J00121:27:H3GGKBBXX:5:1227:21247:8066,J00121:27:H3GGKBBXX:5:1205:27225:35866,J00121:27:H3GGKBBXX:5:2212:10835:46575,J00121:27:H3GGKBBXX:5:2224:12855:32595,J00121:27:H3GGKBBXX:5:1108:28879:27654,J00121:27:H3GGKBBXX:5:2114:29457:45080,J00121:27:H3GGKBBXX:5:1123:7293:48175,J00121:27:H3GGKBBXX:5:1222:4066:18071,J00121:27:H3GGKBBXX:5:2224:17908:30485,J00121:27:H3GGKBBXX:5:1228:5589:22151,J00121:27:H3GGKBBXX:5:1108:6532:45977,J00121:27:H3GGKBBXX:5:1109:15361:24173,J00121:27:H3GGKBBXX:5:1227:5071:40174,J00121:27:H3GGKBBXX:5:2207:19147:11249,J00121:27:H3GGKBBXX:5:1222:24962:15240,J00121:27:H3GGKBBXX:5:2215:8450:18880,J00121:27:H3GGKBBXX:5:1202:22769:34020;sequence=TATTGTAAATAGGCTAATGTAAATTTGAAATAAAATTGAATACTATTTGATAATGACAA;start=461785;subtype=IES;support_ref=12;support_variant=53;type=IES;
scaffold51_9_with_IES	MILORD	internal_eliminated_sequence	464115	464202	.	.	.	ID=MILORD.9.464115.464202;Name=MILORD.9.464115.464202;bounded_by_ta=TRUE;common_boundary=Both;end=464202;ies_id=IESPGM.PTET51.1.9.440212;ies_left_dist=0;ies_min_dist=0;ies_right_dist=0;junction_seq=aaagtggttagatatTAcctgaagacatacat;read_names=J00121:27:H3GGKBBXX:5:1218:20841:47278,J00121:27:H3GGKBBXX:5:1110:19400:16471,J00121:27:H3GGKBBXX:5:2211:24160:3969,J00121:27:H3GGKBBXX:5:1126:19370:45713,J00121:27:H3GGKBBXX:5:1112:24759:24419,J00121:27:H3GGKBBXX:5:1212:9181:10405,J00121:27:H3GGKBBXX:5:1205:11343:24876,J00121:27:H3GGKBBXX:5:2113:23115:4866,J00121:27:H3GGKBBXX:5:2125:13220:33615,J00121:27:H3GGKBBXX:5:1206:1296:40104,J00121:27:H3GGKBBXX:5:2223:24373:23153,J00121:27:H3GGKBBXX:5:1113:29102:32261,J00121:27:H3GGKBBXX:5:2107:14874:35356,J00121:27:H3GGKBBXX:5:2115:25337:16946,J00121:27:H3GGKBBXX:5:2128:14357:5130,J00121:27:H3GGKBBXX:5:1205:21816:17421,J00121:27:H3GGKBBXX:5:2228:18284:18968,J00121:27:H3GGKBBXX:5:2124:14083:29237,J00121:27:H3GGKBBXX:5:2109:25682:48878,J00121:27:H3GGKBBXX:5:1223:12976:32138,J00121:27:H3GGKBBXX:5:2201:17432:24103,J00121:27:H3GGKBBXX:5:2102:21278:11987,J00121:27:H3GGKBBXX:5:2224:24048:6378,J00121:27:H3GGKBBXX:5:1210:26819:13605,J00121:27:H3GGKBBXX:5:1212:27052:44464,J00121:27:H3GGKBBXX:5:2220:21775:34723,J00121:27:H3GGKBBXX:5:2211:15585:14396,J00121:27:H3GGKBBXX:5:1119:13829:21166,J00121:27:H3GGKBBXX:5:1212:5974:14027,J00121:27:H3GGKBBXX:5:1223:6137:18634,J00121:27:H3GGKBBXX:5:2111:17310:31699,J00121:27:H3GGKBBXX:5:1213:22059:19531,J00121:27:H3GGKBBXX:5:1228:21775:13095,J00121:27:H3GGKBBXX:5:1120:29102:25931,J00121:27:H3GGKBBXX:5:2116:16325:20814,J00121:27:H3GGKBBXX:5:1102:21481:10581,J00121:27:H3GGKBBXX:5:2126:25083:2650,J00121:27:H3GGKBBXX:5:1223:18345:44359;sequence=TATATTGAAATTATTTTTATATTTCATTGTATTGTCAAAATTTGAATTACATTGATTAAATAGATTCAGTTAATCTCTCATTTAACAA;start=464115;subtype=IES;support_ref=14;support_variant=38;type=IES;
scaffold51_9_with_IES	MILORD	internal_eliminated_sequence	464144	464202	.	.	.	ID=MILORD.9.464144.464202;Name=MILORD.9.464144.464202;bounded_by_ta=TRUE;common_boundary=RIGHT;end=464202;ies_id=IESPGM.PTET51.1.9.440212;ies_left_dist=-29;ies_min_dist=0;ies_right_dist=0;junction_seq=ttttatatttcattgTAcctgaagacatacat;read_names=J00121:27:H3GGKBBXX:5:1208:21339:47331,J00121:27:H3GGKBBXX:5:2126:19989:45062,J00121:27:H3GGKBBXX:5:2207:20354:26494,J00121:27:H3GGKBBXX:5:2108:24099:10932,J00121:27:H3GGKBBXX:5:2113:9130:33633,J00121:27:H3GGKBBXX:5:2212:6228:18370,J00121:27:H3GGKBBXX:5:1101:16772:38293,J00121:27:H3GGKBBXX:5:1214:12905:36341,J00121:27:H3GGKBBXX:5:2207:24779:48685,J00121:27:H3GGKBBXX:5:1110:11556:33580,J00121:27:H3GGKBBXX:5:1120:14549:29131,J00121:27:H3GGKBBXX:5:2213:21866:40825;sequence=TATTGTCAAAATTTGAATTACATTGATTAAATAGATTCAGTTAATCTCTCATTTAACAA;start=464144;subtype=PARTIAL_INTERNAL;support_ref=4;support_variant=12;type=ALTERNATIVE;
scaffold51_9_with_IES	MILORD	internal_eliminated_sequence	464649	464765	.	.	.	ID=MILORD.9.464649.464765;Name=MILORD.9.464649.464765;bounded_by_ta=TRUE;common_boundary=Both;end=464765;ies_id=IESPGM.PTET51.1.9.440658;ies_left_dist=0;ies_min_dist=0;ies_right_dist=0;junction_seq=tagattctcctttgaTAgaaggaaagtaatat;read_names=J00121:27:H3GGKBBXX:5:1115:16143:43322,J00121:27:H3GGKBBXX:5:2203:22587:25826,J00121:27:H3GGKBBXX:5:1128:10521:43884,J00121:27:H3GGKBBXX:5:2126:14590:1947,J00121:27:H3GGKBBXX:5:2219:12043:5798,J00121:27:H3GGKBBXX:5:1126:16315:4725,J00121:27:H3GGKBBXX:5:1106:3528:23927,J00121:27:H3GGKBBXX:5:1123:27823:41194,J00121:27:H3GGKBBXX:5:1121:28341:23628,J00121:27:H3GGKBBXX:5:2220:30431:25808,J00121:27:H3GGKBBXX:5:1225:28270:20164,J00121:27:H3GGKBBXX:5:2228:20161:14379,J00121:27:H3GGKBBXX:5:2215:26697:41528,J00121:27:H3GGKBBXX:5:2109:16934:13359,J00121:27:H3GGKBBXX:5:1110:25479:32666,J00121:27:H3GGKBBXX:5:1107:8227:40930,J00121:27:H3GGKBBXX:5:1205:4249:13851,J00121:27:H3GGKBBXX:5:1227:4117:5605,J00121:27:H3GGKBBXX:5:2206:29366:3072,J00121:27:H3GGKBBXX:5:2208:27854:40649,J00121:27:H3GGKBBXX:5:2211:8400:18300,J00121:27:H3GGKBBXX:5:1109:5639:39295,J00121:27:H3GGKBBXX:5:1205:5294:8453,J00121:27:H3GGKBBXX:5:1216:3792:38345,J00121:27:H3GGKBBXX:5:1205:5244:8365,J00121:27:H3GGKBBXX:5:2211:8552:37167,J00121:27:H3GGKBBXX:5:2113:4036:22379,J00121:27:H3GGKBBXX:5:1107:8247:40930,J00121:27:H3GGKBBXX:5:2212:11982:9174,J00121:27:H3GGKBBXX:5:2221:22303:26459,J00121:27:H3GGKBBXX:5:1116:16315:19636,J00121:27:H3GGKBBXX:5:2219:19887:16049,J00121:27:H3GGKBBXX:5:2208:10713:6238,J00121:27:H3GGKBBXX:5:2209:28006:28498,J00121:27:H3GGKBBXX:5:2223:5081:45256,J00121:27:H3GGKBBXX:5:2213:6015:18318,J00121:27:H3GGKBBXX:5:2125:27651:20603,J00121:27:H3GGKBBXX:5:2215:26200:38451,J00121:27:H3GGKBBXX:5:1113:7628:36833,J00121:27:H3GGKBBXX:5:1217:4665:47770,J00121:27:H3GGKBBXX:5:2223:29295:3547,J00121:27:H3GGKBBXX:5:1128:27651:24823,J00121:27:H3GGKBBXX:5:2208:10734:6238,J00121:27:H3GGKBBXX:5:1226:20923:35778,J00121:27:H3GGKBBXX:5:1106:24312:11759,J00121:27:H3GGKBBXX:5:1125:15828:37079,J00121:27:H3GGKBBXX:5:1110:24840:14221,J00121:27:H3GGKBBXX:5:2115:27032:30644,J00121:27:H3GGKBBXX:5:1123:14255:22151,J00121:27:H3GGKBBXX:5:2105:17990:6712,J00121:27:H3GGKBBXX:5:2104:28371:18476,J00121:27:H3GGKBBXX:5:1124:10977:16401,J00121:27:H3GGKBBXX:5:1102:27082:23557,J00121:27:H3GGKBBXX:5:2104:5974:14344,J00121:27:H3GGKBBXX:5:1110:17513:13377,J00121:27:H3GGKBBXX:5:1121:21714:22555,J00121:27:H3GGKBBXX:5:2114:29285:4901,J00121:27:H3GGKBBXX:5:2221:22171:26301;sequence=TACATTCATCATGAAATCTTTCTATATTTACTTTGTGGTTATAAAATTCTTTTTATTAAAATTTTGATAAACAACTTTAAGGGAAATCGAATTCCAAACAGATTACAAAATGAATTG;start=464649;subtype=IES;support_ref=78;support_variant=58;type=IES;
scaffold51_9_with_IES	MILORD	internal_eliminated_sequence	466545	466618	.	.	.	ID=MILORD.9.466545.466618;Name=MILORD.9.466545.466618;bounded_by_ta=TRUE;common_boundary=Both;end=466618;ies_id=IESPGM.PTET51.1.9.442437;ies_left_dist=0;ies_min_dist=0;ies_right_dist=0;junction_seq=gattgttttcttgaaTAattcttgtatttgga;read_names=J00121:27:H3GGKBBXX:5:2210:29985:33932,J00121:27:H3GGKBBXX:5:1123:8521:29167,J00121:27:H3GGKBBXX:5:2111:6857:22977,J00121:27:H3GGKBBXX:5:1105:5497:16225,J00121:27:H3GGKBBXX:5:2121:27752:21623,J00121:27:H3GGKBBXX:5:1207:18497:9280,J00121:27:H3GGKBBXX:5:1220:15087:31013,J00121:27:H3GGKBBXX:5:2225:2575:39471,J00121:27:H3GGKBBXX:5:2226:1610:37589,J00121:27:H3GGKBBXX:5:2211:18416:19232,J00121:27:H3GGKBBXX:5:2228:24302:3864,J00121:27:H3GGKBBXX:5:2226:27103:22784,J00121:27:H3GGKBBXX:5:1228:30949:9684,J00121:27:H3GGKBBXX:5:1113:12672:11671,J00121:27:H3GGKBBXX:5:1225:14834:43198,J00121:27:H3GGKBBXX:5:2202:19492:23382,J00121:27:H3GGKBBXX:5:1107:22272:16770,J00121:27:H3GGKBBXX:5:1126:11089:38468;sequence=TACTGTTAATTCAGAGTTTTATAATTCTATCTACTCACTTTTTGTAAAAATAAAAAAATACTAGCAATCAGTTA;start=466545;subtype=IES;support_ref=64;support_variant=18;type=IES;
scaffold51_9_with_IES	MILORD	internal_eliminated_sequence	474167	474231	.	.	.	ID=MILORD.9.474167.474231;Name=MILORD.9.474167.474231;bounded_by_ta=TRUE;common_boundary=Both;end=474231;ies_id=IESPGM.PTET51.1.9.449985;ies_left_dist=0;ies_min_dist=0;ies_right_dist=0;junction_seq=cagtttgtgttttgaTAccactcatagtaact;read_names=J00121:27:H3GGKBBXX:5:2219:9283:9139,J00121:27:H3GGKBBXX:5:2111:26058:2334,J00121:27:H3GGKBBXX:5:1127:25834:24314,J00121:27:H3GGKBBXX:5:2215:20101:8963,J00121:27:H3GGKBBXX:5:1223:29812:25791,J00121:27:H3GGKBBXX:5:1107:8998:35374,J00121:27:H3GGKBBXX:5:2218:8044:14871,J00121:27:H3GGKBBXX:5:2219:21511:41159,J00121:27:H3GGKBBXX:5:1225:15818:7451,J00121:27:H3GGKBBXX:5:1213:7943:26090,J00121:27:H3GGKBBXX:5:2110:12094:24560,J00121:27:H3GGKBBXX:5:1117:21542:4884,J00121:27:H3GGKBBXX:5:2201:24424:22467,J00121:27:H3GGKBBXX:5:2109:30462:37994,J00121:27:H3GGKBBXX:5:2120:19664:45238,J00121:27:H3GGKBBXX:5:2212:20425:4356,J00121:27:H3GGKBBXX:5:1122:24028:23153,J00121:27:H3GGKBBXX:5:2212:30492:33123,J00121:27:H3GGKBBXX:5:1121:6451:47137,J00121:27:H3GGKBBXX:5:2224:17685:43322,J00121:27:H3GGKBBXX:5:1225:18071:36780,J00121:27:H3GGKBBXX:5:1209:10896:6413,J00121:27:H3GGKBBXX:5:2224:17594:43374,J00121:27:H3GGKBBXX:5:1204:6390:27338,J00121:27:H3GGKBBXX:5:2111:26352:32736,J00121:27:H3GGKBBXX:5:1218:22627:41862,J00121:27:H3GGKBBXX:5:1108:20943:12497,J00121:27:H3GGKBBXX:5:1208:25601:45678,J00121:27:H3GGKBBXX:5:1105:20882:28639,J00121:27:H3GGKBBXX:5:2205:8440:20304,J00121:27:H3GGKBBXX:5:1214:28381:24261,J00121:27:H3GGKBBXX:5:2110:16082:5587,J00121:27:H3GGKBBXX:5:1114:22841:15469,J00121:27:H3GGKBBXX:5:1215:11627:32297,J00121:27:H3GGKBBXX:5:1228:5030:39014,J00121:27:H3GGKBBXX:5:1101:18172:12937,J00121:27:H3GGKBBXX:5:1116:24079:24788,J00121:27:H3GGKBBXX:5:1118:15453:3758,J00121:27:H3GGKBBXX:5:1228:4005:26898,J00121:27:H3GGKBBXX:5:2112:12875:44728,J00121:27:H3GGKBBXX:5:2228:26078:44253,J00121:27:H3GGKBBXX:5:1105:8653:15188,J00121:27:H3GGKBBXX:5:2226:24241:22045,J00121:27:H3GGKBBXX:5:2116:22749:6906,J00121:27:H3GGKBBXX:5:2121:20567:23346,J00121:27:H3GGKBBXX:5:1117:9557:9754,J00121:27:H3GGKBBXX:5:1122:12611:18529,J00121:27:H3GGKBBXX:5:2223:29183:9789,J00121:27:H3GGKBBXX:5:2209:28524:34284,J00121:27:H3GGKBBXX:5:1220:17756:27092,J00121:27:H3GGKBBXX:5:2119:12439:20480,J00121:27:H3GGKBBXX:5:2209:30208:33686,J00121:27:H3GGKBBXX:5:2217:19289:21096,J00121:27:H3GGKBBXX:5:1128:8278:46117,J00121:27:H3GGKBBXX:5:1215:11251:9033,J00121:27:H3GGKBBXX:5:2118:10815:35497,J00121:27:H3GGKBBXX:5:1223:22029:24718,J00121:27:H3GGKBBXX:5:1205:7760:40578,J00121:27:H3GGKBBXX:5:1113:7405:11618,J00121:27:H3GGKBBXX:5:1117:7669:29518,J00121:27:H3GGKBBXX:5:2101:22607:39822,J00121:27:H3GGKBBXX:5:2123:22232:44693,J00121:27:H3GGKBBXX:5:2113:10987:4251,J00121:27:H3GGKBBXX:5:1216:26342:29729,J00121:27:H3GGKBBXX:5:2210:7882:42267,J00121:27:H3GGKBBXX:5:2224:6096:9983,J00121:27:H3GGKBBXX:5:2206:23571:47295,J00121:27:H3GGKBBXX:5:1211:20709:43427,J00121:27:H3GGKBBXX:5:2107:21937:47841,J00121:27:H3GGKBBXX:5:1114:11089:48139,J00121:27:H3GGKBBXX:5:2109:16863:27690,J00121:27:H3GGKBBXX:5:1204:7395:28797,J00121:27:H3GGKBBXX:5:1117:11708:32156,J00121:27:H3GGKBBXX:5:1116:29812:35919,J00121:27:H3GGKBBXX:5:1117:19583:34266,J00121:27:H3GGKBBXX:5:1226:22800:40684,J00121:27:H3GGKBBXX:5:2211:28858:12990,J00121:27:H3GGKBBXX:5:1210:3488:26213,J00121:27:H3GGKBBXX:5:2202:4310:3864,J00121:27:H3GGKBBXX:5:1105:15280:27373,J00121:27:H3GGKBBXX:5:2115:9475:41792,J00121:27:H3GGKBBXX:5:2113:9871:26512,J00121:27:H3GGKBBXX:5:2107:10115:35585,J00121:27:H3GGKBBXX:5:1225:17472:7785;sequence=TATTATTGAAATCTATCTTTAACTACTTCCTCAATATAATTTATATAATTAAAATATAATCACAA;start=474167;subtype=IES;support_ref=24;support_variant=84;type=IES;
scaffold51_9_with_IES	MILORD	internal_eliminated_sequence	474167	474243	.	.	.	ID=MILORD.9.474167.474243;Name=MILORD.9.474167.474243;bounded_by_ta=TRUE;common_boundary=LEFT;end=474243;ies_id=IESPGM.PTET51.1.9.449985;ies_left_dist=0;ies_min_dist=0;ies_right_dist=-12;junction_seq=cagtttgtgttttgaTAactgaaatattaaaa;read_names=J00121:27:H3GGKBBXX:5:2208:12631:7416;sequence=TATTATTGAAATCTATCTTTAACTACTTCCTCAATATAATTTATATAATTAAAATATAATCACAATACCACTCATAG;start=474167;subtype=PARTIAL_EXTERNAL;support_ref=12;support_variant=1;type=ALTERNATIVE;
scaffold51_9_with_IES	MILORD	internal_eliminated_sequence	474948	475022	.	.	.	ID=MILORD.9.474948.475022;Name=MILORD.9.474948.475022;bounded_by_ta=TRUE;common_boundary=Both;end=475022;ies_id=IESPGM.PTET51.1.9.450701;ies_left_dist=0;ies_min_dist=0;ies_right_dist=0;junction_seq=tattttaattgataaTAattattgtaattaaa;read_names=J00121:27:H3GGKBBXX:5:1226:6258:5165,J00121:27:H3GGKBBXX:5:2107:26981:10651,J00121:27:H3GGKBBXX:5:1223:15534:22256,J00121:27:H3GGKBBXX:5:1209:7537:5341,J00121:27:H3GGKBBXX:5:1218:22079:48509,J00121:27:H3GGKBBXX:5:1218:21105:40385,J00121:27:H3GGKBBXX:5:2212:2087:20656,J00121:27:H3GGKBBXX:5:2122:3407:43585,J00121:27:H3GGKBBXX:5:1127:24129:1103,J00121:27:H3GGKBBXX:5:2105:20679:14607,J00121:27:H3GGKBBXX:5:1203:10460:30521,J00121:27:H3GGKBBXX:5:1112:25824:46487,J00121:27:H3GGKBBXX:5:2125:30310:18247,J00121:27:H3GGKBBXX:5:2109:4919:13429,J00121:27:H3GGKBBXX:5:2210:10064:29061,J00121:27:H3GGKBBXX:5:1210:26504:33844,J00121:27:H3GGKBBXX:5:1203:20882:19425,J00121:27:H3GGKBBXX:5:1101:24008:22485,J00121:27:H3GGKBBXX:5:1214:17726:13675,J00121:27:H3GGKBBXX:5:1215:8633:10897,J00121:27:H3GGKBBXX:5:2126:21663:9842;sequence=TACGGTTAAAATAATGAGATTATTATAATTTAATTGAAATTAGAAAATGAATTCAAAATGACGAGAAAATTACTG;start=474948;subtype=IES;support_ref=0;support_variant=21;type=IES;
scaffold51_9_with_IES	MILORD	internal_eliminated_sequence	476444	476470	.	.	.	ID=MILORD.9.476444.476470;Name=MILORD.9.476444.476470;bounded_by_ta=TRUE;common_boundary=Both;end=476470;ies_id=IESPGM.PTET51.1.9.452122;ies_left_dist=0;ies_min_dist=0;ies_right_dist=0;junction_seq=catctataaatgaagTAtctaatactatttct;read_names=J00121:27:H3GGKBBXX:5:1205:14519:47225,J00121:27:H3GGKBBXX:5:1125:8907:15205,J00121:27:H3GGKBBXX:5:2208:28118:34917,J00121:27:H3GGKBBXX:5:1226:14255:11987,J00121:27:H3GGKBBXX:5:1202:22780:45010,J00121:27:H3GGKBBXX:5:1114:20760:31875,J00121:27:H3GGKBBXX:5:2215:4107:15293,J00121:27:H3GGKBBXX:5:1115:11332:33053,J00121:27:H3GGKBBXX:5:1111:22069:28235,J00121:27:H3GGKBBXX:5:2213:20466:8717,J00121:27:H3GGKBBXX:5:2204:30340:21571,J00121:27:H3GGKBBXX:5:2101:13941:23892,J00121:27:H3GGKBBXX:5:1115:2544:27074;sequence=TATACATATGATCTAAGATTCTACCCA;start=476444;subtype=IES;support_ref=168;support_variant=13;type=IES;
scaffold51_9_with_IES	MILORD	internal_eliminated_sequence	476882	476910	.	.	.	ID=MILORD.9.476882.476910;Name=MILORD.9.476882.476910;bounded_by_ta=TRUE;common_boundary=None;end=476910;ies_id=IESPGM.PTET51.1.9.452959;ies_left_dist=426;ies_min_dist=426;ies_right_dist=510;junction_seq=ggcattcaattcctaTAggaatatcctatgca;read_names=J00121:27:H3GGKBBXX:5:1207:27225:1367;sequence=TATTATTATTGCTTAGCTGAGATTAAGTT;start=476882;subtype=MAC;support_ref=111;support_variant=1;type=CRYPTIC;
scaffold51_9_with_IES	MILORD	internal_eliminated_sequence	477090	477117	.	.	.	ID=MILORD.9.477090.477117;Name=MILORD.9.477090.477117;bounded_by_ta=TRUE;common_boundary=None;end=477117;ies_id=IESPGM.PTET51.1.9.452959;ies_left_dist=218;ies_min_dist=218;ies_right_dist=303;junction_seq=ttttattagactaaaTAattgattaggctatg;read_names=J00121:27:H3GGKBBXX:5:1201:27062:23663;sequence=TACACTATAATAGAGAAGTACATTTAAT;start=477090;subtype=MAC;support_ref=106;support_variant=1;type=CRYPTIC;
scaffold51_9_with_IES	MILORD	internal_eliminated_sequence	477308	477420	.	.	.	ID=MILORD.9.477308.477420;Name=MILORD.9.477308.477420;bounded_by_ta=TRUE;common_boundary=Both;end=477420;ies_id=IESPGM.PTET51.1.9.452959;ies_left_dist=0;ies_min_dist=0;ies_right_dist=0;junction_seq=attctttttaatttaTAaaatcaacagatcat;read_names=J00121:27:H3GGKBBXX:5:2206:22526:41018,J00121:27:H3GGKBBXX:5:2212:25357:22924,J00121:27:H3GGKBBXX:5:1211:18152:26125,J00121:27:H3GGKBBXX:5:2211:7415:28305,J00121:27:H3GGKBBXX:5:2119:30563:15873,J00121:27:H3GGKBBXX:5:2222:12763:35286,J00121:27:H3GGKBBXX:5:2220:9404:18704,J00121:27:H3GGKBBXX:5:2211:29548:37396,J00121:27:H3GGKBBXX:5:2219:20070:47524,J00121:27:H3GGKBBXX:5:1109:23835:38046,J00121:27:H3GGKBBXX:5:2103:8978:1894,J00121:27:H3GGKBBXX:5:1101:12601:19988,J00121:27:H3GGKBBXX:5:1208:7770:38978,J00121:27:H3GGKBBXX:5:1222:11231:43251,J00121:27:H3GGKBBXX:5:1204:13250:48052,J00121:27:H3GGKBBXX:5:1224:22841:14484,J00121:27:H3GGKBBXX:5:1218:14783:2879,J00121:27:H3GGKBBXX:5:1124:24769:37765,J00121:27:H3GGKBBXX:5:2211:22617:32455,J00121:27:H3GGKBBXX:5:1222:11414:42970,J00121:27:H3GGKBBXX:5:1113:14519:46838,J00121:27:H3GGKBBXX:5:1105:8897:9455,J00121:27:H3GGKBBXX:5:2202:16772:3793,J00121:27:H3GGKBBXX:5:1208:11261:47172;sequence=TACAGTTACTTAGGGTATCTGTTATGGTTATAATTATAAGAAAGACTTAGCTTAATTGTTTCTTTGGGTTGATCAAAAATAGATTAAATATATAACTAATTTCTATCGAAGTG;start=477308;subtype=IES;support_ref=134;support_variant=24;type=IES;
scaffold51_9_with_IES	MILORD	internal_eliminated_sequence	478936	478992	.	.	.	ID=MILORD.9.478936.478992;Name=MILORD.9.478936.478992;bounded_by_ta=TRUE;common_boundary=None;end=478992;ies_id=IESPGM.PTET51.1.9.454773;ies_left_dist=299;ies_min_dist=270;ies_right_dist=270;junction_seq=tattaaataatgaatTAtattatttacaagcc;read_names=J00121:27:H3GGKBBXX:5:2227:8369:11425;sequence=TATGCTTAATTACATATTCATTAATTATTTTCCATTTACAATTCTGTAAAATAACTA;start=478936;subtype=MAC;support_ref=107;support_variant=1;type=CRYPTIC;
scaffold51_9_with_IES	MILORD	internal_eliminated_sequence	479235	479262	.	.	.	ID=MILORD.9.479235.479262;Name=MILORD.9.479235.479262;bounded_by_ta=TRUE;common_boundary=Both;end=479262;ies_id=IESPGM.PTET51.1.9.454773;ies_left_dist=0;ies_min_dist=0;ies_right_dist=0;junction_seq=gggatctgcagtatgTAagaaagaagaaattg;read_names=J00121:27:H3GGKBBXX:5:2120:24271:26740,J00121:27:H3GGKBBXX:5:1108:26788:13904,J00121:27:H3GGKBBXX:5:1128:30797:35057,J00121:27:H3GGKBBXX:5:2102:7933:18230,J00121:27:H3GGKBBXX:5:1118:24809:8435,J00121:27:H3GGKBBXX:5:1227:17259:22854,J00121:27:H3GGKBBXX:5:2220:13504:4321,J00121:27:H3GGKBBXX:5:1205:10967:46592,J00121:27:H3GGKBBXX:5:1223:4624:12357,J00121:27:H3GGKBBXX:5:2101:18730:1947,J00121:27:H3GGKBBXX:5:2215:10805:40156,J00121:27:H3GGKBBXX:5:1109:10379:36253,J00121:27:H3GGKBBXX:5:1109:20821:25193,J00121:27:H3GGKBBXX:5:2227:31233:47630,J00121:27:H3GGKBBXX:5:2217:12023:12867,J00121:27:H3GGKBBXX:5:1211:23023:49089,J00121:27:H3GGKBBXX:5:2126:16051:29870,J00121:27:H3GGKBBXX:5:1219:3082:20902,J00121:27:H3GGKBBXX:5:1101:21318:39207,J00121:27:H3GGKBBXX:5:2109:15250:24120,J00121:27:H3GGKBBXX:5:1212:8379:9121,J00121:27:H3GGKBBXX:5:1109:19461:25052,J00121:27:H3GGKBBXX:5:2209:25631:4831,J00121:27:H3GGKBBXX:5:1219:11860:39172,J00121:27:H3GGKBBXX:5:2115:19228:6255,J00121:27:H3GGKBBXX:5:1102:25550:26142,J00121:27:H3GGKBBXX:5:2107:13687:13429,J00121:27:H3GGKBBXX:5:1222:7963:25914,J00121:27:H3GGKBBXX:5:1108:15341:14080,J00121:27:H3GGKBBXX:5:1115:10409:22907,J00121:27:H3GGKBBXX:5:1105:7101:24841,J00121:27:H3GGKBBXX:5:1222:27864:32824,J00121:27:H3GGKBBXX:5:2214:23307:34213,J00121:27:H3GGKBBXX:5:1222:27732:32842,J00121:27:H3GGKBBXX:5:1107:19522:36411,J00121:27:H3GGKBBXX:5:2123:5558:9684,J00121:27:H3GGKBBXX:5:1228:9658:34582,J00121:27:H3GGKBBXX:5:1119:22749:30187,J00121:27:H3GGKBBXX:5:2108:1458:31664,J00121:27:H3GGKBBXX:5:2109:22232:26230,J00121:27:H3GGKBBXX:5:2213:24160:8295,J00121:27:H3GGKBBXX:5:2225:14681:32947,J00121:27:H3GGKBBXX:5:2117:11251:3864,J00121:27:H3GGKBBXX:5:1101:7679:17368,J00121:27:H3GGKBBXX:5:1206:22445:21957,J00121:27:H3GGKBBXX:5:2106:24474:6730,J00121:27:H3GGKBBXX:5:2219:20933:29641,J00121:27:H3GGKBBXX:5:2114:7821:19654,J00121:27:H3GGKBBXX:5:2227:20293:43480,J00121:27:H3GGKBBXX:5:1218:17787:44236,J00121:27:H3GGKBBXX:5:1207:8684:15627,J00121:27:H3GGKBBXX:5:2226:10622:15539,J00121:27:H3GGKBBXX:5:1222:9506:10159,J00121:27:H3GGKBBXX:5:2207:18609:12673,J00121:27:H3GGKBBXX:5:1114:24992:13183,J00121:27:H3GGKBBXX:5:1218:13788:8787,J00121:27:H3GGKBBXX:5:1201:13768:35233;sequence=TATAAATAAACTATTAAATAATTGACTG;start=479235;subtype=IES;support_ref=9;support_variant=57;type=IES;
scaffold51_9_with_IES	MILORD	internal_eliminated_sequence	479527	479554	.	.	.	ID=MILORD.9.479527.479554;Name=MILORD.9.479527.479554;bounded_by_ta=TRUE;common_boundary=Both;end=479554;ies_id=IESPGM.PTET51.1.9.455037;ies_left_dist=0;ies_min_dist=0;ies_right_dist=0;junction_seq=tgattgccaattataTAaatcacagtcacttt;read_names=J00121:27:H3GGKBBXX:5:2110:23926:20093,J00121:27:H3GGKBBXX:5:1102:7953:35813,J00121:27:H3GGKBBXX:5:1123:15554:7029,J00121:27:H3GGKBBXX:5:2218:12855:22889,J00121:27:H3GGKBBXX:5:1107:30939:33369,J00121:27:H3GGKBBXX:5:1124:7588:3248,J00121:27:H3GGKBBXX:5:1114:11901:4602,J00121:27:H3GGKBBXX:5:1127:6512:17210,J00121:27:H3GGKBBXX:5:1205:20029:20656,J00121:27:H3GGKBBXX:5:1212:11089:10335,J00121:27:H3GGKBBXX:5:1124:8420:37290,J00121:27:H3GGKBBXX:5:1120:3589:10458,J00121:27:H3GGKBBXX:5:2216:19776:22784,J00121:27:H3GGKBBXX:5:2105:17726:14344,J00121:27:H3GGKBBXX:5:2122:27438:40877,J00121:27:H3GGKBBXX:5:2114:23480:24208,J00121:27:H3GGKBBXX:5:1220:17716:38978,J00121:27:H3GGKBBXX:5:1214:20050:39858;sequence=TATAATTAGATTATAAAAATATTAACTG;start=479527;subtype=IES;support_ref=0;support_variant=18;type=IES;
scaffold51_9_with_IES	MILORD	internal_eliminated_sequence	479651	479695	.	.	.	ID=MILORD.9.479651.479695;Name=MILORD.9.479651.479695;bounded_by_ta=TRUE;common_boundary=Both;end=479695;ies_id=IESPGM.PTET51.1.9.455133;ies_left_dist=0;ies_min_dist=0;ies_right_dist=0;junction_seq=caaaaataacactttTAtatttgagattctta;read_names=J00121:27:H3GGKBBXX:5:1219:5923:31734,J00121:27:H3GGKBBXX:5:2217:15260:35778,J00121:27:H3GGKBBXX:5:2205:22303:10704,J00121:27:H3GGKBBXX:5:1127:15940:30485,J00121:27:H3GGKBBXX:5:2107:22232:26687,J00121:27:H3GGKBBXX:5:1105:24363:45080,J00121:27:H3GGKBBXX:5:1209:9688:40578,J00121:27:H3GGKBBXX:5:1106:26839:11108,J00121:27:H3GGKBBXX:5:1104:25510:16858,J00121:27:H3GGKBBXX:5:2102:2757:33563,J00121:27:H3GGKBBXX:5:1223:20963:24911,J00121:27:H3GGKBBXX:5:1117:21927:7908,J00121:27:H3GGKBBXX:5:1220:28666:43814,J00121:27:H3GGKBBXX:5:1104:26058:21571;sequence=TATACTCAATAGTAATTCTTATAATTTAGTTCGATAAATCAAATA;start=479651;subtype=IES;support_ref=57;support_variant=14;type=IES;
scaffold51_9_with_IES	MILORD	internal_eliminated_sequence	479960	479987	.	.	.	ID=MILORD.9.479960.479987;Name=MILORD.9.479960.479987;bounded_by_ta=TRUE;common_boundary=Both;end=479987;ies_id=IESPGM.PTET51.1.9.455397;ies_left_dist=0;ies_min_dist=0;ies_right_dist=0;junction_seq=ttaacctagattgaaTAagcattaaatctagg;read_names=J00121:27:H3GGKBBXX:5:2103:15899:18212,J00121:27:H3GGKBBXX:5:1221:6634:39611,J00121:27:H3GGKBBXX:5:2205:6471:32578,J00121:27:H3GGKBBXX:5:1110:26260:40174,J00121:27:H3GGKBBXX:5:2210:20202:11354,J00121:27:H3GGKBBXX:5:2215:23906:34582,J00121:27:H3GGKBBXX:5:2228:13748:17403,J00121:27:H3GGKBBXX:5:2227:17614:47805,J00121:27:H3GGKBBXX:5:2115:18274:22432,J00121:27:H3GGKBBXX:5:1115:20983:32754,J00121:27:H3GGKBBXX:5:2217:10855:38521,J00121:27:H3GGKBBXX:5:1127:27082:37800,J00121:27:H3GGKBBXX:5:2104:12479:18546,J00121:27:H3GGKBBXX:5:1221:23378:47630,J00121:27:H3GGKBBXX:5:2207:23480:5991,J00121:27:H3GGKBBXX:5:1101:17208:15170,J00121:27:H3GGKBBXX:5:2225:12144:45361,J00121:27:H3GGKBBXX:5:1221:5974:39523,J00121:27:H3GGKBBXX:5:2227:8724:37326,J00121:27:H3GGKBBXX:5:1225:30553:34319,J00121:27:H3GGKBBXX:5:1209:9445:15504,J00121:27:H3GGKBBXX:5:2210:10653:8418,J00121:27:H3GGKBBXX:5:1111:12560:31136,J00121:27:H3GGKBBXX:5:1205:16376:22450,J00121:27:H3GGKBBXX:5:1227:21775:12743,J00121:27:H3GGKBBXX:5:1107:11069:30802,J00121:27:H3GGKBBXX:5:1214:8623:30292,J00121:27:H3GGKBBXX:5:1124:11424:15346,J00121:27:H3GGKBBXX:5:2103:25205:26002,J00121:27:H3GGKBBXX:5:2227:12337:5851,J00121:27:H3GGKBBXX:5:1222:29691:31769,J00121:27:H3GGKBBXX:5:2203:4959:22221,J00121:27:H3GGKBBXX:5:2228:21186:25333,J00121:27:H3GGKBBXX:5:2224:30076:26072,J00121:27:H3GGKBBXX:5:1226:29670:38943,J00121:27:H3GGKBBXX:5:1111:28168:1384,J00121:27:H3GGKBBXX:5:2225:28584:30310,J00121:27:H3GGKBBXX:5:1116:27986:37044,J00121:27:H3GGKBBXX:5:1219:12012:41721;sequence=TATAATATTTATAGAAATTACTTTACTA;start=479960;subtype=IES;support_ref=72;support_variant=39;type=IES;
scaffold51_9_with_IES	MILORD	internal_eliminated_sequence	480860	480913	.	.	.	ID=MILORD.9.480860.480913;Name=MILORD.9.480860.480913;bounded_by_ta=TRUE;common_boundary=None;end=480913;ies_id=IESPGM.PTET51.1.9.456267;ies_left_dist=-2;ies_min_dist=2;ies_right_dist=-2;junction_seq=tgatttatttctttaTAcatccatctttaaaa;read_names=J00121:27:H3GGKBBXX:5:1218:17868:13113,J00121:27:H3GGKBBXX:5:1119:20689:6642,J00121:27:H3GGKBBXX:5:1218:24880:44746,J00121:27:H3GGKBBXX:5:1221:12611:42337,J00121:27:H3GGKBBXX:5:1219:14935:5675,J00121:27:H3GGKBBXX:5:1217:12510:3688,J00121:27:H3GGKBBXX:5:1126:21308:18194,J00121:27:H3GGKBBXX:5:2110:6867:15399,J00121:27:H3GGKBBXX:5:1123:20222:17403,J00121:27:H3GGKBBXX:5:2226:3772:10985,J00121:27:H3GGKBBXX:5:2201:13869:14941,J00121:27:H3GGKBBXX:5:1216:28777:4936,J00121:27:H3GGKBBXX:5:1219:24901:18300,J00121:27:H3GGKBBXX:5:1119:12185:27285,J00121:27:H3GGKBBXX:5:2214:13129:5956,J00121:27:H3GGKBBXX:5:2226:21156:41739,J00121:27:H3GGKBBXX:5:1204:28828:44166,J00121:27:H3GGKBBXX:5:2122:26220:6378,J00121:27:H3GGKBBXX:5:1116:4381:19285,J00121:27:H3GGKBBXX:5:2228:27559:21465,J00121:27:H3GGKBBXX:5:2106:10318:33475,J00121:27:H3GGKBBXX:5:1216:10460:35972,J00121:27:H3GGKBBXX:5:2222:15696:47542,J00121:27:H3GGKBBXX:5:2103:18375:19162,J00121:27:H3GGKBBXX:5:1223:13382:29044,J00121:27:H3GGKBBXX:5:1205:21531:28147,J00121:27:H3GGKBBXX:5:1227:22719:29852,J00121:27:H3GGKBBXX:5:1123:6654:33352,J00121:27:H3GGKBBXX:5:1106:11769:43867,J00121:27:H3GGKBBXX:5:2108:4097:18441;sequence=TATACTTAATAATCTTTTTTATTTGTGAAATTGAGAAAATTGACACTTCAATTA;start=480860;subtype=OVERLAPPING;support_ref=0;support_variant=30;type=ALTERNATIVE;
scaffold51_9_with_IES	MILORD	internal_eliminated_sequence	481717	481743	.	.	.	ID=MILORD.9.481717.481743;Name=MILORD.9.481717.481743;bounded_by_ta=TRUE;common_boundary=Both;end=481743;ies_id=IESPGM.PTET51.1.9.457072;ies_left_dist=0;ies_min_dist=0;ies_right_dist=0;junction_seq=tagcacttgtggatgTAcattagtttattaca;read_names=J00121:27:H3GGKBBXX:5:2104:10774:34301,J00121:27:H3GGKBBXX:5:1207:15615:15258,J00121:27:H3GGKBBXX:5:2223:15422:16366,J00121:27:H3GGKBBXX:5:2103:21389:14818,J00121:27:H3GGKBBXX:5:1105:6228:5605,J00121:27:H3GGKBBXX:5:1203:9019:9772,J00121:27:H3GGKBBXX:5:2121:14052:41000,J00121:27:H3GGKBBXX:5:1108:15706:44781,J00121:27:H3GGKBBXX:5:1114:8349:43603,J00121:27:H3GGKBBXX:5:2224:16315:7855,J00121:27:H3GGKBBXX:5:1119:31619:16647,J00121:27:H3GGKBBXX:5:2112:7760:45291,J00121:27:H3GGKBBXX:5:1112:13819:25791,J00121:27:H3GGKBBXX:5:2110:14793:15100,J00121:27:H3GGKBBXX:5:2112:30208:13746,J00121:27:H3GGKBBXX:5:1122:10338:3688,J00121:27:H3GGKBBXX:5:1106:3599:9807,J00121:27:H3GGKBBXX:5:2225:31121:13042,J00121:27:H3GGKBBXX:5:1227:27072:25404,J00121:27:H3GGKBBXX:5:1111:26849:14080,J00121:27:H3GGKBBXX:5:1114:8745:43515,J00121:27:H3GGKBBXX:5:1223:6177:31646,J00121:27:H3GGKBBXX:5:2121:15442:41194,J00121:27:H3GGKBBXX:5:1125:13758:5605,J00121:27:H3GGKBBXX:5:1115:9678:41159,J00121:27:H3GGKBBXX:5:2208:14245:23575,J00121:27:H3GGKBBXX:5:1219:9902:20234,J00121:27:H3GGKBBXX:5:2119:16681:44253,J00121:27:H3GGKBBXX:5:2222:28381:8013,J00121:27:H3GGKBBXX:5:2228:28737:27373,J00121:27:H3GGKBBXX:5:1228:29873:2193,J00121:27:H3GGKBBXX:5:2202:14681:38679,J00121:27:H3GGKBBXX:5:1125:29772:7996,J00121:27:H3GGKBBXX:5:2108:13555:27338,J00121:27:H3GGKBBXX:5:1110:15625:10000,J00121:27:H3GGKBBXX:5:2207:17421:19724,J00121:27:H3GGKBBXX:5:2217:6411:8137,J00121:27:H3GGKBBXX:5:2107:15270:3969,J00121:27:H3GGKBBXX:5:2208:5020:28938,J00121:27:H3GGKBBXX:5:2101:16305:1719,J00121:27:H3GGKBBXX:5:2209:23967:25861,J00121:27:H3GGKBBXX:5:2228:31741:34231,J00121:27:H3GGKBBXX:5:1217:15250:24823,J00121:27:H3GGKBBXX:5:2219:18680:6994,J00121:27:H3GGKBBXX:5:2101:16325:1719,J00121:27:H3GGKBBXX:5:2207:4513:39488,J00121:27:H3GGKBBXX:5:1128:11566:4971,J00121:27:H3GGKBBXX:5:1219:26240:23048,J00121:27:H3GGKBBXX:5:2217:11728:46188,J00121:27:H3GGKBBXX:5:2119:12388:21799,J00121:27:H3GGKBBXX:5:2224:23165:31681,J00121:27:H3GGKBBXX:5:2214:13210:28920,J00121:27:H3GGKBBXX:5:2118:19218:19882,J00121:27:H3GGKBBXX:5:2110:11830:1631,J00121:27:H3GGKBBXX:5:2126:13788:20990;sequence=TAAAGTAGACAATAACCTATTAGATTA;start=481717;subtype=IES;support_ref=0;support_variant=55;type=IES;
scaffold51_9_with_IES	MILORD	internal_eliminated_sequence	482862	482888	.	.	.	ID=MILORD.9.482862.482888;Name=MILORD.9.482862.482888;bounded_by_ta=TRUE;common_boundary=Both;end=482888;ies_id=IESPGM.PTET51.1.9.458190;ies_left_dist=0;ies_min_dist=0;ies_right_dist=0;junction_seq=attattgtatattagTAattatcaaaattcaa;read_names=J00121:27:H3GGKBBXX:5:2221:23774:26512,J00121:27:H3GGKBBXX:5:1206:8359:10704,J00121:27:H3GGKBBXX:5:2218:3945:41352,J00121:27:H3GGKBBXX:5:1224:24677:21535,J00121:27:H3GGKBBXX:5:1101:16741:21113,J00121:27:H3GGKBBXX:5:2113:19248:26301,J00121:27:H3GGKBBXX:5:2123:6147:30820,J00121:27:H3GGKBBXX:5:1228:10064:44500,J00121:27:H3GGKBBXX:5:1124:19634:38890,J00121:27:H3GGKBBXX:5:1103:5335:16190,J00121:27:H3GGKBBXX:5:1220:14763:9737,J00121:27:H3GGKBBXX:5:1215:9688:27742,J00121:27:H3GGKBBXX:5:2104:21562:3055,J00121:27:H3GGKBBXX:5:2220:10165:36517,J00121:27:H3GGKBBXX:5:2216:17391:26599,J00121:27:H3GGKBBXX:5:1216:12033:15768,J00121:27:H3GGKBBXX:5:1203:9891:5235,J00121:27:H3GGKBBXX:5:2119:8968:25826,J00121:27:H3GGKBBXX:5:2207:5710:38715,J00121:27:H3GGKBBXX:5:2126:19745:1701,J00121:27:H3GGKBBXX:5:1125:22638:8330,J00121:27:H3GGKBBXX:5:2218:2737:34899,J00121:27:H3GGKBBXX:5:1123:24870:2035,J00121:27:H3GGKBBXX:5:1116:6634:4585,J00121:27:H3GGKBBXX:5:2103:29711:38345,J00121:27:H3GGKBBXX:5:2226:19938:32420,J00121:27:H3GGKBBXX:5:2125:4858:3055,J00121:27:H3GGKBBXX:5:1115:6542:29852,J00121:27:H3GGKBBXX:5:2102:10277:4919,J00121:27:H3GGKBBXX:5:2108:20405:43884,J00121:27:H3GGKBBXX:5:1101:13819:10809,J00121:27:H3GGKBBXX:5:1111:23094:23153,J00121:27:H3GGKBBXX:5:1212:15240:34618,J00121:27:H3GGKBBXX:5:2117:6908:4602,J00121:27:H3GGKBBXX:5:1209:23165:34952,J00121:27:H3GGKBBXX:5:1105:25388:16401,J00121:27:H3GGKBBXX:5:2102:10297:4848,J00121:27:H3GGKBBXX:5:2207:12063:6572,J00121:27:H3GGKBBXX:5:2208:25540:10335,J00121:27:H3GGKBBXX:5:2228:17716:32719,J00121:27:H3GGKBBXX:5:1118:30320:3670,J00121:27:H3GGKBBXX:5:2218:18923:45924,J00121:27:H3GGKBBXX:5:1223:4239:3600,J00121:27:H3GGKBBXX:5:1213:20486:30661,J00121:27:H3GGKBBXX:5:1201:26352:44552,J00121:27:H3GGKBBXX:5:1104:20608:31224,J00121:27:H3GGKBBXX:5:2124:27620:41018,J00121:27:H3GGKBBXX:5:2215:30421:14748;sequence=TATAGATTCAACACGTTAATGTATCCA;start=482862;subtype=IES;support_ref=12;support_variant=48;type=IES;
scaffold51_9_with_IES	MILORD	internal_eliminated_sequence	484139	484164	.	.	.	ID=MILORD.9.484139.484164;Name=MILORD.9.484139.484164;bounded_by_ta=TRUE;common_boundary=Both;end=484164;ies_id=IESPGM.PTET51.1.9.459440;ies_left_dist=0;ies_min_dist=0;ies_right_dist=0;junction_seq=attttgaactcaagtTAtctccattgttaata;read_names=J00121:27:H3GGKBBXX:5:1102:18538:28833,J00121:27:H3GGKBBXX:5:2115:23835:4180,J00121:27:H3GGKBBXX:5:1204:12621:24736,J00121:27:H3GGKBBXX:5:2211:10480:19513,J00121:27:H3GGKBBXX:5:2101:27539:29554,J00121:27:H3GGKBBXX:5:2206:8775:44658,J00121:27:H3GGKBBXX:5:1102:14793:6730,J00121:27:H3GGKBBXX:5:2223:29021:32683,J00121:27:H3GGKBBXX:5:2116:31913:38785,J00121:27:H3GGKBBXX:5:2203:12794:34178,J00121:27:H3GGKBBXX:5:2214:19644:2510,J00121:27:H3GGKBBXX:5:2215:29782:33615,J00121:27:H3GGKBBXX:5:2207:7212:12761,J00121:27:H3GGKBBXX:5:1125:19339:24947,J00121:27:H3GGKBBXX:5:2212:12956:43814,J00121:27:H3GGKBBXX:5:2126:13930:43146,J00121:27:H3GGKBBXX:5:2201:24170:1420,J00121:27:H3GGKBBXX:5:1117:3275:8119,J00121:27:H3GGKBBXX:5:2226:7324:3916,J00121:27:H3GGKBBXX:5:1115:16082:6607,J00121:27:H3GGKBBXX:5:2206:23652:40930,J00121:27:H3GGKBBXX:5:2225:3376:10124,J00121:27:H3GGKBBXX:5:2203:15737:5833,J00121:27:H3GGKBBXX:5:1225:10876:46891,J00121:27:H3GGKBBXX:5:1227:12225:29325,J00121:27:H3GGKBBXX:5:2109:7801:37695,J00121:27:H3GGKBBXX:5:1206:2788:29255,J00121:27:H3GGKBBXX:5:1220:24119:12339,J00121:27:H3GGKBBXX:5:1205:16741:14326,J00121:27:H3GGKBBXX:5:2120:28686:15961,J00121:27:H3GGKBBXX:5:2112:21521:33017,J00121:27:H3GGKBBXX:5:2209:24637:38381,J00121:27:H3GGKBBXX:5:2123:31324:4884,J00121:27:H3GGKBBXX:5:1228:6999:25861,J00121:27:H3GGKBBXX:5:2217:12916:18001,J00121:27:H3GGKBBXX:5:1112:20669:30380,J00121:27:H3GGKBBXX:5:1224:8927:9156,J00121:27:H3GGKBBXX:5:1113:7456:42583,J00121:27:H3GGKBBXX:5:1101:14093:26758,J00121:27:H3GGKBBXX:5:2111:16336:20551,J00121:27:H3GGKBBXX:5:1220:6695:15803,J00121:27:H3GGKBBXX:5:2218:23226:43779,J00121:27:H3GGKBBXX:5:1227:17574:39611,J00121:27:H3GGKBBXX:5:2204:5731:7908,J00121:27:H3GGKBBXX:5:1107:12591:2176,J00121:27:H3GGKBBXX:5:2209:19583:10387,J00121:27:H3GGKBBXX:5:1127:27204:37062,J00121:27:H3GGKBBXX:5:1120:6005:7222,J00121:27:H3GGKBBXX:5:1211:4442:34899,J00121:27:H3GGKBBXX:5:1222:10805:44728,J00121:27:H3GGKBBXX:5:2228:20283:17438,J00121:27:H3GGKBBXX:5:1223:14783:22538,J00121:27:H3GGKBBXX:5:2119:31203:10194,J00121:27:H3GGKBBXX:5:2104:18781:12339,J00121:27:H3GGKBBXX:5:2115:27275:36692,J00121:27:H3GGKBBXX:5:2104:7994:6765,J00121:27:H3GGKBBXX:5:2107:6908:37308,J00121:27:H3GGKBBXX:5:2225:27488:31646,J00121:27:H3GGKBBXX:5:1116:27143:9983,J00121:27:H3GGKBBXX:5:1221:7304:16366,J00121:27:H3GGKBBXX:5:1124:21075:2246,J00121:27:H3GGKBBXX:5:2208:24495:14854,J00121:27:H3GGKBBXX:5:2228:15574:5833,J00121:27:H3GGKBBXX:5:2213:14651:16295,J00121:27:H3GGKBBXX:5:2211:6045:47770,J00121:27:H3GGKBBXX:5:2118:15889:23540,J00121:27:H3GGKBBXX:5:2224:9688:45185;sequence=TATAGATAATCAAATATTTTGAATTG;start=484139;subtype=IES;support_ref=3;support_variant=67;type=IES;
scaffold51_9_with_IES	MILORD	internal_eliminated_sequence	485653	485789	.	.	.	ID=MILORD.9.485653.485789;Name=MILORD.9.485653.485789;bounded_by_ta=TRUE;common_boundary=Both;end=485789;ies_id=IESPGM.PTET51.1.9.460928;ies_left_dist=0;ies_min_dist=0;ies_right_dist=0;junction_seq=ttaaaaatattcaatTActaacctctagcttt;read_names=J00121:27:H3GGKBBXX:5:1212:4645:30327,J00121:27:H3GGKBBXX:5:2107:29812:10000,J00121:27:H3GGKBBXX:5:2102:29559:19197,J00121:27:H3GGKBBXX:5:2202:28666:23487,J00121:27:H3GGKBBXX:5:1111:18832:2369,J00121:27:H3GGKBBXX:5:1210:9759:31136,J00121:27:H3GGKBBXX:5:2224:9699:17737,J00121:27:H3GGKBBXX:5:1222:19512:37378,J00121:27:H3GGKBBXX:5:2109:7750:34793,J00121:27:H3GGKBBXX:5:1220:27214:36622,J00121:27:H3GGKBBXX:5:1119:22841:48702,J00121:27:H3GGKBBXX:5:2202:16417:45097,J00121:27:H3GGKBBXX:5:2209:29112:28833,J00121:27:H3GGKBBXX:5:1201:27894:2211,J00121:27:H3GGKBBXX:5:2128:23094:7644,J00121:27:H3GGKBBXX:5:1208:17716:44535,J00121:27:H3GGKBBXX:5:1222:2757:28745,J00121:27:H3GGKBBXX:5:2207:15848:33598,J00121:27:H3GGKBBXX:5:1220:19938:33017,J00121:27:H3GGKBBXX:5:1121:8369:27320,J00121:27:H3GGKBBXX:5:1113:11596:29325;sequence=TATTGTTAATTTAAAAACATTCAATTTTTATTGAAGTTTTTATTTATAATTATGTAGTTCTATTTTTTGAATATAACTTTTAAATCTAACTACAAAATAGATTAGTGAATAAATTTGCTTTAATTTAAATGCAACAA;start=485653;subtype=IES;support_ref=24;support_variant=21;type=IES;
scaffold51_9_with_IES	MILORD	internal_eliminated_sequence	486412	486475	.	.	.	ID=MILORD.9.486412.486475;Name=MILORD.9.486412.486475;bounded_by_ta=TRUE;common_boundary=Both;end=486475;ies_id=IESPGM.PTET51.1.9.461550;ies_left_dist=0;ies_min_dist=0;ies_right_dist=0;junction_seq=atctactatcctttgTAccttcgcctttttgt;read_names=J00121:27:H3GGKBBXX:5:2220:7466:44394,J00121:27:H3GGKBBXX:5:2109:14448:32930,J00121:27:H3GGKBBXX:5:1222:10155:41739,J00121:27:H3GGKBBXX:5:1221:7750:16964,J00121:27:H3GGKBBXX:5:2118:3254:26934,J00121:27:H3GGKBBXX:5:2107:25408:6554,J00121:27:H3GGKBBXX:5:2214:20192:32930,J00121:27:H3GGKBBXX:5:1104:7344:26881,J00121:27:H3GGKBBXX:5:2116:3072:19126,J00121:27:H3GGKBBXX:5:2126:31253:25791,J00121:27:H3GGKBBXX:5:2220:11373:15363,J00121:27:H3GGKBBXX:5:2223:12692:7978,J00121:27:H3GGKBBXX:5:1108:3386:34266,J00121:27:H3GGKBBXX:5:1112:25185:35813,J00121:27:H3GGKBBXX:5:1122:26189:40965,J00121:27:H3GGKBBXX:5:1122:9770:25562,J00121:27:H3GGKBBXX:5:2217:5720:34934,J00121:27:H3GGKBBXX:5:1108:3721:27039,J00121:27:H3GGKBBXX:5:2228:22871:21887,J00121:27:H3GGKBBXX:5:2116:17980:1420,J00121:27:H3GGKBBXX:5:2104:10510:26881,J00121:27:H3GGKBBXX:5:2228:3610:28323,J00121:27:H3GGKBBXX:5:1209:17898:21430,J00121:27:H3GGKBBXX:5:2219:3407:47067,J00121:27:H3GGKBBXX:5:1205:23916:30169,J00121:27:H3GGKBBXX:5:2211:9485:32947,J00121:27:H3GGKBBXX:5:1124:32654:36481,J00121:27:H3GGKBBXX:5:2222:14732:5253,J00121:27:H3GGKBBXX:5:2219:26250:17825,J00121:27:H3GGKBBXX:5:2217:7933:46188,J00121:27:H3GGKBBXX:5:1109:23307:41739,J00121:27:H3GGKBBXX:5:1112:12642:46012,J00121:27:H3GGKBBXX:5:1127:17574:10458,J00121:27:H3GGKBBXX:5:1224:28970:21588,J00121:27:H3GGKBBXX:5:1221:13880:12779,J00121:27:H3GGKBBXX:5:1109:11292:14238,J00121:27:H3GGKBBXX:5:1102:8907:6730,J00121:27:H3GGKBBXX:5:2216:10165:16928,J00121:27:H3GGKBBXX:5:2219:11637:2703,J00121:27:H3GGKBBXX:5:1116:25895:17210,J00121:27:H3GGKBBXX:5:2217:21663:30028,J00121:27:H3GGKBBXX:5:1216:26332:42337,J00121:27:H3GGKBBXX:5:1226:21166:48649,J00121:27:H3GGKBBXX:5:1104:19390:24753,J00121:27:H3GGKBBXX:5:2118:26189:34635,J00121:27:H3GGKBBXX:5:2117:17685:21201,J00121:27:H3GGKBBXX:5:1216:21034:44306,J00121:27:H3GGKBBXX:5:1212:24627:27707,J00121:27:H3GGKBBXX:5:1105:28493:39506,J00121:27:H3GGKBBXX:5:1106:17411:26775,J00121:27:H3GGKBBXX:5:1214:24322:46170,J00121:27:H3GGKBBXX:5:1227:12347:23839,J00121:27:H3GGKBBXX:5:1117:17046:40807,J00121:27:H3GGKBBXX:5:1107:28250:2580,J00121:27:H3GGKBBXX:5:2221:15544:16436,J00121:27:H3GGKBBXX:5:2113:14001:9930,J00121:27:H3GGKBBXX:5:1205:25601:39664,J00121:27:H3GGKBBXX:5:2103:19755:22749,J00121:27:H3GGKBBXX:5:1222:17452:21993,J00121:27:H3GGKBBXX:5:2108:24941:6519,J00121:27:H3GGKBBXX:5:2221:15686:7820,J00121:27:H3GGKBBXX:5:2119:20405:35585,J00121:27:H3GGKBBXX:5:1115:4564:3108,J00121:27:H3GGKBBXX:5:1108:10703:17263,J00121:27:H3GGKBBXX:5:1123:31872:39805,J00121:27:H3GGKBBXX:5:2214:5122:23417,J00121:27:H3GGKBBXX:5:1106:9577:8981,J00121:27:H3GGKBBXX:5:1120:15544:20902;sequence=TATTGTTTGTTCAAAATTTAATGAAACCTTACAATAATATTATAAATTTAAAATAAATAGTCAA;start=486412;subtype=IES;support_ref=0;support_variant=68;type=IES;
scaffold51_9_with_IES	MILORD	internal_eliminated_sequence	487155	487245	.	.	.	ID=MILORD.9.487155.487245;Name=MILORD.9.487155.487245;bounded_by_ta=TRUE;common_boundary=Both;end=487245;ies_id=IESPGM.PTET51.1.9.462229;ies_left_dist=0;ies_min_dist=0;ies_right_dist=0;junction_seq=aggagatcaagatgtTAaaagaatgcttgaaa;read_names=J00121:27:H3GGKBBXX:5:2110:9181:11354,J00121:27:H3GGKBBXX:5:2123:19908:48544,J00121:27:H3GGKBBXX:5:2209:5081:15961,J00121:27:H3GGKBBXX:5:1228:22627:35356,J00121:27:H3GGKBBXX:5:1103:28260:26054,J00121:27:H3GGKBBXX:5:2206:19309:28868,J00121:27:H3GGKBBXX:5:2115:19157:30187,J00121:27:H3GGKBBXX:5:2226:21491:9578,J00121:27:H3GGKBBXX:5:1114:17908:42548,J00121:27:H3GGKBBXX:5:2206:27133:6343,J00121:27:H3GGKBBXX:5:1209:3204:35602;sequence=TACAGACGGATTCTTGAATCATTTCCAATTAACTATATATTTCATATATGATATAAAATAAAAATCAAAAATGTATTTCCATAATCAATTA;start=487155;subtype=IES;support_ref=4;support_variant=11;type=IES;
scaffold51_9_with_IES	MILORD	internal_eliminated_sequence	487367	487414	.	.	.	ID=MILORD.9.487367.487414;Name=MILORD.9.487367.487414;bounded_by_ta=TRUE;common_boundary=Both;end=487414;ies_id=IESPGM.PTET51.1.9.462350;ies_left_dist=0;ies_min_dist=0;ies_right_dist=0;junction_seq=taatgattctgaaagTAcatttattaaagtaa;read_names=J00121:27:H3GGKBBXX:5:1120:13169:11020,J00121:27:H3GGKBBXX:5:2227:31000:40473,J00121:27:H3GGKBBXX:5:2125:11454:26301,J00121:27:H3GGKBBXX:5:2109:10977:28393,J00121:27:H3GGKBBXX:5:2206:28148:6871,J00121:27:H3GGKBBXX:5:1219:30726:20199,J00121:27:H3GGKBBXX:5:2201:15534:30274,J00121:27:H3GGKBBXX:5:2101:13220:29466,J00121:27:H3GGKBBXX:5:1109:12043:19091,J00121:27:H3GGKBBXX:5:2107:9597:7363,J00121:27:H3GGKBBXX:5:1118:21572:14959,J00121:27:H3GGKBBXX:5:2208:8897:44025,J00121:27:H3GGKBBXX:5:1215:7588:21852,J00121:27:H3GGKBBXX:5:1227:25104:27865,J00121:27:H3GGKBBXX:5:1207:16924:18757,J00121:27:H3GGKBBXX:5:1207:19979:15012,J00121:27:H3GGKBBXX:5:1124:20780:26705;sequence=TATTGTAAATTAATATTATTTTAATTAAATGCTTCAATAATTTGATAA;start=487367;subtype=IES;support_ref=0;support_variant=17;type=IES;
scaffold51_9_with_IES	MILORD	internal_eliminated_sequence	487647	487672	.	.	.	ID=MILORD.9.487647.487672;Name=MILORD.9.487647.487672;bounded_by_ta=TRUE;common_boundary=Both;end=487672;ies_id=IESPGM.PTET51.1.9.462582;ies_left_dist=0;ies_min_dist=0;ies_right_dist=0;junction_seq=tcaagtttaaatttgTAccaccagtgctttct;read_names=J00121:27:H3GGKBBXX:5:1103:19207:13007,J00121:27:H3GGKBBXX:5:1222:26666:10247,J00121:27:H3GGKBBXX:5:1225:8450:48526,J00121:27:H3GGKBBXX:5:1227:5467:21658,J00121:27:H3GGKBBXX:5:1213:16021:18564,J00121:27:H3GGKBBXX:5:1125:28067:44324,J00121:27:H3GGKBBXX:5:1206:15392:14097,J00121:27:H3GGKBBXX:5:1210:22303:23083,J00121:27:H3GGKBBXX:5:1103:11018:15803,J00121:27:H3GGKBBXX:5:1109:26423:32859,J00121:27:H3GGKBBXX:5:2128:5710:36183,J00121:27:H3GGKBBXX:5:1127:16386:11671,J00121:27:H3GGKBBXX:5:2103:6289:36446,J00121:27:H3GGKBBXX:5:1207:3914:28780,J00121:27:H3GGKBBXX:5:2207:25388:47419,J00121:27:H3GGKBBXX:5:1220:18335:23944,J00121:27:H3GGKBBXX:5:1104:17878:30960,J00121:27:H3GGKBBXX:5:1116:15026:28903,J00121:27:H3GGKBBXX:5:2218:5010:46891,J00121:27:H3GGKBBXX:5:2113:1671:9033,J00121:27:H3GGKBBXX:5:2120:8176:7785,J00121:27:H3GGKBBXX:5:2102:18822:8084,J00121:27:H3GGKBBXX:5:1222:17127:38064,J00121:27:H3GGKBBXX:5:2211:7060:20551,J00121:27:H3GGKBBXX:5:1218:22242:30362,J00121:27:H3GGKBBXX:5:1125:30056:24771,J00121:27:H3GGKBBXX:5:1122:16914:38293,J00121:27:H3GGKBBXX:5:1104:17716:48860;sequence=TATGATTCAGATTATTTAATCATCGA;start=487647;subtype=IES;support_ref=0;support_variant=28;type=IES;
scaffold51_9_with_IES	MILORD	internal_eliminated_sequence	488333	488417	.	.	.	ID=MILORD.9.488333.488417;Name=MILORD.9.488333.488417;bounded_by_ta=TRUE;common_boundary=Both;end=488417;ies_id=IESPGM.PTET51.1.9.463242;ies_left_dist=0;ies_min_dist=0;ies_right_dist=0;junction_seq=tataaataatattatTAtcatgtaaattcttc;read_names=J00121:27:H3GGKBBXX:5:1205:12956:4356,J00121:27:H3GGKBBXX:5:1219:26220:34336,J00121:27:H3GGKBBXX:5:1112:24748:16172,J00121:27:H3GGKBBXX:5:1219:26930:33070,J00121:27:H3GGKBBXX:5:1221:12997:42864,J00121:27:H3GGKBBXX:5:1101:14062:11407,J00121:27:H3GGKBBXX:5:2209:13474:34864,J00121:27:H3GGKBBXX:5:1120:30736:48561,J00121:27:H3GGKBBXX:5:2206:30299:20058,J00121:27:H3GGKBBXX:5:2227:10033:19548,J00121:27:H3GGKBBXX:5:1123:26880:42794,J00121:27:H3GGKBBXX:5:2101:21471:14432,J00121:27:H3GGKBBXX:5:1112:29183:11618,J00121:27:H3GGKBBXX:5:1125:4665:18476,J00121:27:H3GGKBBXX:5:2211:18355:16946,J00121:27:H3GGKBBXX:5:2110:18588:10704,J00121:27:H3GGKBBXX:5:1228:19076:13095,J00121:27:H3GGKBBXX:5:1116:23409:29782,J00121:27:H3GGKBBXX:5:1112:27235:44851,J00121:27:H3GGKBBXX:5:1202:20151:1384,J00121:27:H3GGKBBXX:5:2103:9861:42952,J00121:27:H3GGKBBXX:5:1107:18274:35514,J00121:27:H3GGKBBXX:5:1222:14194:17122,J00121:27:H3GGKBBXX:5:2223:13910:12867,J00121:27:H3GGKBBXX:5:2121:4959:12445,J00121:27:H3GGKBBXX:5:1224:25408:22415,J00121:27:H3GGKBBXX:5:1223:15970:29237;sequence=TATAGTAAAAATATGTAAATGTTCTCTTTTTTAATTAATTCTAATATTAATGAATCATTTTTGTATTAAACCAATTTTAAATCTG;start=488333;subtype=IES;support_ref=40;support_variant=27;type=IES;
scaffold51_9_with_IES	MILORD	internal_eliminated_sequence	489735	489790	.	.	.	ID=MILORD.9.489735.489790;Name=MILORD.9.489735.489790;bounded_by_ta=TRUE;common_boundary=Both;end=489790;ies_id=IESPGM.PTET51.1.9.464559;ies_left_dist=0;ies_min_dist=0;ies_right_dist=0;junction_seq=tattatatatttcgtTActactattatgatat;read_names=J00121:27:H3GGKBBXX:5:2226:31801:44711,J00121:27:H3GGKBBXX:5:2128:20963:38978,J00121:27:H3GGKBBXX:5:1203:17990:26723,J00121:27:H3GGKBBXX:5:1226:2503:32103,J00121:27:H3GGKBBXX:5:1201:26129:6290,J00121:27:H3GGKBBXX:5:2218:5507:45326,J00121:27:H3GGKBBXX:5:2225:28341:48632,J00121:27:H3GGKBBXX:5:1107:20811:9842,J00121:27:H3GGKBBXX:5:2218:21308:29061,J00121:27:H3GGKBBXX:5:1128:21318:15539,J00121:27:H3GGKBBXX:5:2224:28605:18107,J00121:27:H3GGKBBXX:5:2121:9374:23329,J00121:27:H3GGKBBXX:5:1223:29193:13570,J00121:27:H3GGKBBXX:5:1107:24576:12743,J00121:27:H3GGKBBXX:5:1120:4087:18177,J00121:27:H3GGKBBXX:5:2212:20618:27303,J00121:27:H3GGKBBXX:5:2102:17442:35233,J00121:27:H3GGKBBXX:5:1213:9891:14730,J00121:27:H3GGKBBXX:5:1123:24008:22590,J00121:27:H3GGKBBXX:5:2228:21207:24771,J00121:27:H3GGKBBXX:5:1205:6228:3916,J00121:27:H3GGKBBXX:5:1221:19350:29641;sequence=TATAGATGAATAAATTAATATATAATTTAATTTTATATATTACTTATGGTATATTG;start=489735;subtype=IES;support_ref=2;support_variant=22;type=IES;
scaffold51_9_with_IES	MILORD	internal_eliminated_sequence	489881	489967	.	.	.	ID=MILORD.9.489881.489967;Name=MILORD.9.489881.489967;bounded_by_ta=TRUE;common_boundary=Both;end=489967;ies_id=IESPGM.PTET51.1.9.464649;ies_left_dist=0;ies_min_dist=0;ies_right_dist=0;junction_seq=gatttcttctttgtgTAcacaaatttatactt;read_names=J00121:27:H3GGKBBXX:5:1213:18761:25281,J00121:27:H3GGKBBXX:5:1124:10957:35637,J00121:27:H3GGKBBXX:5:2104:6532:6378,J00121:27:H3GGKBBXX:5:1114:6350:39260,J00121:27:H3GGKBBXX:5:2218:26382:27865,J00121:27:H3GGKBBXX:5:2102:16549:6994,J00121:27:H3GGKBBXX:5:1205:18091:48139,J00121:27:H3GGKBBXX:5:1213:12723:46926,J00121:27:H3GGKBBXX:5:1111:20791:26723,J00121:27:H3GGKBBXX:5:1206:12398:44957,J00121:27:H3GGKBBXX:5:2113:23531:29817,J00121:27:H3GGKBBXX:5:2106:21136:23804,J00121:27:H3GGKBBXX:5:2213:19583:15170,J00121:27:H3GGKBBXX:5:1128:19136:25439;sequence=TACACTCATTTTTAACTATTTTGGCATTTATTATTATTATTAATATTATATAATCATTTATAAAAATATTTGTTAATTATTTAATGG;start=489881;subtype=IES;support_ref=0;support_variant=14;type=IES;
scaffold51_9_with_IES	MILORD	internal_eliminated_sequence	490277	490583	.	.	.	ID=MILORD.9.490277.490583;Name=MILORD.9.490277.490583;bounded_by_ta=TRUE;common_boundary=None;end=490583;ies_id=IESPGM.PTET51.1.9.464649;ies_left_dist=-396;ies_min_dist=396;ies_right_dist=-616;junction_seq=ttattagtggtatttTAtgataatatattaat;read_names=J00121:27:H3GGKBBXX:5:2216:9110:40772,J00121:27:H3GGKBBXX:5:2228:2737:38099;sequence=TATTTTTGAAAATGCATTCAAGGAATTATTATTATTAAATGAATATTAGTTTATAGGAAATAATTGTTGAATTAATATTAAATATTCATATTTATTGTAACTCTTTAATTTTAATTCTTTATCTATAAACTCTTATTTGCTTAAGTTTATAATGAAATAATTATTAGAGTATAATAATACTTAAGAATAGAATGATTTTTTTTATTAATACTAATTTTTAAATAAAGGCTAATCTCTTAATATTTTGAAATTTTAAAAGAGTATTTCAGAGTTTATTCGAGATAATTATGGTTTAACAATATAATAA;start=490277;subtype=MAC;support_ref=240;support_variant=2;type=CRYPTIC;
scaffold51_9_with_IES	MILORD	internal_eliminated_sequence	492016	492089	.	.	.	ID=MILORD.9.492016.492089;Name=MILORD.9.492016.492089;bounded_by_ta=TRUE;common_boundary=Both;end=492089;ies_id=IESPGM.PTET51.1.9.466697;ies_left_dist=0;ies_min_dist=0;ies_right_dist=0;junction_seq=tgtaaatattatttcTAgattaaagcatctaa;read_names=J00121:27:H3GGKBBXX:5:1128:15422:48614,J00121:27:H3GGKBBXX:5:1217:5386:34565,J00121:27:H3GGKBBXX:5:2106:13281:36991,J00121:27:H3GGKBBXX:5:1206:22191:9702,J00121:27:H3GGKBBXX:5:2205:9455:14150,J00121:27:H3GGKBBXX:5:1101:20232:10387,J00121:27:H3GGKBBXX:5:2213:14194:41704,J00121:27:H3GGKBBXX:5:2208:9841:47805,J00121:27:H3GGKBBXX:5:1222:24880:31242,J00121:27:H3GGKBBXX:5:1216:23145:5165,J00121:27:H3GGKBBXX:5:2210:6614:22766,J00121:27:H3GGKBBXX:5:1120:8430:33017,J00121:27:H3GGKBBXX:5:2208:17726:7099,J00121:27:H3GGKBBXX:5:1219:26900:9315,J00121:27:H3GGKBBXX:5:2124:19745:31347,J00121:27:H3GGKBBXX:5:1118:31233:24032,J00121:27:H3GGKBBXX:5:1224:15219:29729,J00121:27:H3GGKBBXX:5:1210:28503:3301,J00121:27:H3GGKBBXX:5:2113:15199:10387,J00121:27:H3GGKBBXX:5:1210:15828:12638,J00121:27:H3GGKBBXX:5:1215:22242:41757,J00121:27:H3GGKBBXX:5:1205:15503:43198,J00121:27:H3GGKBBXX:5:2207:19309:14625,J00121:27:H3GGKBBXX:5:2118:19045:27637,J00121:27:H3GGKBBXX:5:2126:21176:31048,J00121:27:H3GGKBBXX:5:1219:8186:35479,J00121:27:H3GGKBBXX:5:1209:26321:5112,J00121:27:H3GGKBBXX:5:2124:26098:37959,J00121:27:H3GGKBBXX:5:2224:20851:8365,J00121:27:H3GGKBBXX:5:2102:28026:45906,J00121:27:H3GGKBBXX:5:2226:30147:15223,J00121:27:H3GGKBBXX:5:2208:2747:43497,J00121:27:H3GGKBBXX:5:2126:23500:25122,J00121:27:H3GGKBBXX:5:2203:18781:15258,J00121:27:H3GGKBBXX:5:1123:20354:48403,J00121:27:H3GGKBBXX:5:2113:14641:31681,J00121:27:H3GGKBBXX:5:2223:25134:37976,J00121:27:H3GGKBBXX:5:2225:22282:25333,J00121:27:H3GGKBBXX:5:1105:13362:43322,J00121:27:H3GGKBBXX:5:1203:29630:25474,J00121:27:H3GGKBBXX:5:2214:11272:5517,J00121:27:H3GGKBBXX:5:2118:19563:42601,J00121:27:H3GGKBBXX:5:1107:11170:22397,J00121:27:H3GGKBBXX:5:1114:7801:40438,J00121:27:H3GGKBBXX:5:2109:28097:37484,J00121:27:H3GGKBBXX:5:1217:27072:21289,J00121:27:H3GGKBBXX:5:1218:24008:4374,J00121:27:H3GGKBBXX:5:2105:11312:5974,J00121:27:H3GGKBBXX:5:2126:27986:11935,J00121:27:H3GGKBBXX:5:1113:18426:16893,J00121:27:H3GGKBBXX:5:2210:15158:28393,J00121:27:H3GGKBBXX:5:1217:11931:21430,J00121:27:H3GGKBBXX:5:2201:9983:11442,J00121:27:H3GGKBBXX:5:1218:4340:10141,J00121:27:H3GGKBBXX:5:1221:10277:16629,J00121:27:H3GGKBBXX:5:1225:22780:19619,J00121:27:H3GGKBBXX:5:1128:13626:8365,J00121:27:H3GGKBBXX:5:1218:4269:30767;sequence=TACACTTAATTCAATTAAACAATTTTTTCTATATTTATAAAATTTCAATTTATATCAACTGATTTAAATAACTA;start=492016;subtype=IES;support_ref=2;support_variant=58;type=IES;
scaffold51_9_with_IES	MILORD	internal_eliminated_sequence	494276	494351	.	.	.	ID=MILORD.9.494276.494351;Name=MILORD.9.494276.494351;bounded_by_ta=TRUE;common_boundary=Both;end=494351;ies_id=IESPGM.PTET51.1.9.468883;ies_left_dist=0;ies_min_dist=0;ies_right_dist=0;junction_seq=ttactcctgagatgcTAttacaaaatatttca;read_names=J00121:27:H3GGKBBXX:5:2218:6542:44060,J00121:27:H3GGKBBXX:5:2225:23794:11108,J00121:27:H3GGKBBXX:5:2115:25104:49107,J00121:27:H3GGKBBXX:5:2123:11454:14414,J00121:27:H3GGKBBXX:5:2201:24880:30749,J00121:27:H3GGKBBXX:5:1108:3417:21940,J00121:27:H3GGKBBXX:5:1124:6634:30644,J00121:27:H3GGKBBXX:5:1201:25520:28973,J00121:27:H3GGKBBXX:5:1205:16183:30380,J00121:27:H3GGKBBXX:5:2124:14499:25843,J00121:27:H3GGKBBXX:5:2223:16447:5270,J00121:27:H3GGKBBXX:5:2116:32370:5007,J00121:27:H3GGKBBXX:5:1222:17076:43322,J00121:27:H3GGKBBXX:5:1101:28696:20832,J00121:27:H3GGKBBXX:5:1104:19918:3547,J00121:27:H3GGKBBXX:5:1224:26930:36059,J00121:27:H3GGKBBXX:5:1124:24221:27531,J00121:27:H3GGKBBXX:5:2211:5609:31998,J00121:27:H3GGKBBXX:5:2206:20862:9332,J00121:27:H3GGKBBXX:5:2207:24505:10264,J00121:27:H3GGKBBXX:5:2113:11921:10686,J00121:27:H3GGKBBXX:5:1101:7852:9016,J00121:27:H3GGKBBXX:5:2219:16944:5956,J00121:27:H3GGKBBXX:5:1120:16427:28164,J00121:27:H3GGKBBXX:5:2219:7679:46487,J00121:27:H3GGKBBXX:5:2221:7243:41229,J00121:27:H3GGKBBXX:5:2214:16336:11970,J00121:27:H3GGKBBXX:5:2109:14418:34670,J00121:27:H3GGKBBXX:5:1212:3924:9491,J00121:27:H3GGKBBXX:5:2212:17147:23399,J00121:27:H3GGKBBXX:5:1101:28787:20850,J00121:27:H3GGKBBXX:5:2108:7415:12058,J00121:27:H3GGKBBXX:5:1127:6898:48122,J00121:27:H3GGKBBXX:5:2210:25530:11513,J00121:27:H3GGKBBXX:5:1207:16549:15082,J00121:27:H3GGKBBXX:5:2219:14184:5780,J00121:27:H3GGKBBXX:5:1215:28310:30749,J00121:27:H3GGKBBXX:5:1210:29366:30362,J00121:27:H3GGKBBXX:5:2203:9313:44570,J00121:27:H3GGKBBXX:5:2120:15250:19443,J00121:27:H3GGKBBXX:5:1106:27397:26670,J00121:27:H3GGKBBXX:5:1213:6289:35708,J00121:27:H3GGKBBXX:5:1101:17878:9789,J00121:27:H3GGKBBXX:5:2212:19705:31523,J00121:27:H3GGKBBXX:5:1228:23033:13236,J00121:27:H3GGKBBXX:5:1224:20243:14133,J00121:27:H3GGKBBXX:5:1209:28067:5851,J00121:27:H3GGKBBXX:5:1105:31101:27285,J00121:27:H3GGKBBXX:5:1209:14894:29202,J00121:27:H3GGKBBXX:5:1218:11485:48860,J00121:27:H3GGKBBXX:5:2204:23317:39752,J00121:27:H3GGKBBXX:5:2224:16731:32877;sequence=TACACTTGAAAATTATAAAATCCTTAAAGAGTTTAGTATTTGATTTAAAAATCAATATATATATGTAATTTAAGTG;start=494276;subtype=IES;support_ref=0;support_variant=52;type=IES;
scaffold51_9_with_IES	MILORD	internal_eliminated_sequence	495008	495055	.	.	.	ID=MILORD.9.495008.495055;Name=MILORD.9.495008.495055;bounded_by_ta=TRUE;common_boundary=Both;end=495055;ies_id=IESPGM.PTET51.1.9.469539;ies_left_dist=0;ies_min_dist=0;ies_right_dist=0;junction_seq=aatcataatatattgTAaatatattagaaaaa;read_names=J00121:27:H3GGKBBXX:5:1108:22820:18634,J00121:27:H3GGKBBXX:5:1206:7121:5816,J00121:27:H3GGKBBXX:5:1202:15848:35251,J00121:27:H3GGKBBXX:5:2102:15199:15311,J00121:27:H3GGKBBXX:5:2202:19887:47594,J00121:27:H3GGKBBXX:5:2225:31903:11091;sequence=TATTGTCCATTTGAATCTTAAAACCAAGTTATATAATTGAATTGATAA;start=495008;subtype=IES;support_ref=0;support_variant=6;type=IES;
scaffold51_9_with_IES	MILORD	internal_eliminated_sequence	495104	495129	.	.	.	ID=MILORD.9.495104.495129;Name=MILORD.9.495104.495129;bounded_by_ta=TRUE;common_boundary=Both;end=495129;ies_id=IESPGM.PTET51.1.9.469587;ies_left_dist=0;ies_min_dist=0;ies_right_dist=0;junction_seq=acactaagaaaagggTAccttacttgatatta;read_names=J00121:27:H3GGKBBXX:5:1222:22810:27725,J00121:27:H3GGKBBXX:5:1106:12002:16137,J00121:27:H3GGKBBXX:5:2128:27154:37712,J00121:27:H3GGKBBXX:5:1219:28605:35268,J00121:27:H3GGKBBXX:5:1104:21755:38662,J00121:27:H3GGKBBXX:5:1107:12794:38363;sequence=TATAATAAAAATAATAATAAAAATGA;start=495104;subtype=IES;support_ref=0;support_variant=6;type=IES;
scaffold51_9_with_IES	MILORD	internal_eliminated_sequence	496026	496082	.	.	.	ID=MILORD.9.496026.496082;Name=MILORD.9.496026.496082;bounded_by_ta=TRUE;common_boundary=Both;end=496082;ies_id=IESPGM.PTET51.1.9.470483;ies_left_dist=0;ies_min_dist=0;ies_right_dist=0;junction_seq=aatgtttggtaatggTAccaaaacattgtatt;read_names=J00121:27:H3GGKBBXX:5:1208:4909:16893,J00121:27:H3GGKBBXX:5:2228:18101:37501,J00121:27:H3GGKBBXX:5:2227:15006:4075,J00121:27:H3GGKBBXX:5:1118:11312:39312,J00121:27:H3GGKBBXX:5:2107:7385:43831,J00121:27:H3GGKBBXX:5:1109:8318:43480,J00121:27:H3GGKBBXX:5:1126:4706:30784,J00121:27:H3GGKBBXX:5:1116:22414:46451,J00121:27:H3GGKBBXX:5:1109:11140:28041,J00121:27:H3GGKBBXX:5:1119:20293:26951,J00121:27:H3GGKBBXX:5:1211:13575:22977,J00121:27:H3GGKBBXX:5:2201:26078:38697,J00121:27:H3GGKBBXX:5:2217:20831:35374,J00121:27:H3GGKBBXX:5:1203:11566:13939,J00121:27:H3GGKBBXX:5:1126:20923:15170,J00121:27:H3GGKBBXX:5:1205:15818:2316,J00121:27:H3GGKBBXX:5:2203:5142:17685,J00121:27:H3GGKBBXX:5:1216:11079:28639,J00121:27:H3GGKBBXX:5:2222:29122:38099,J00121:27:H3GGKBBXX:5:2209:11820:6572,J00121:27:H3GGKBBXX:5:2224:11099:45871,J00121:27:H3GGKBBXX:5:1118:31426:33404,J00121:27:H3GGKBBXX:5:2224:26342:35532,J00121:27:H3GGKBBXX:5:1227:5457:15240,J00121:27:H3GGKBBXX:5:1106:27154:46012,J00121:27:H3GGKBBXX:5:2225:27316:17315,J00121:27:H3GGKBBXX:5:1205:20050:8101,J00121:27:H3GGKBBXX:5:1126:21105:15205,J00121:27:H3GGKBBXX:5:2203:14752:31171,J00121:27:H3GGKBBXX:5:2206:11383:29413,J00121:27:H3GGKBBXX:5:1206:7710:4444,J00121:27:H3GGKBBXX:5:1214:13656:47735,J00121:27:H3GGKBBXX:5:2204:31264:41669,J00121:27:H3GGKBBXX:5:2123:25702:36077,J00121:27:H3GGKBBXX:5:2210:17939:47313,J00121:27:H3GGKBBXX:5:1219:13524:35409,J00121:27:H3GGKBBXX:5:2207:30573:34776,J00121:27:H3GGKBBXX:5:1115:25317:15539,J00121:27:H3GGKBBXX:5:1208:15848:8699,J00121:27:H3GGKBBXX:5:2227:28899:29870,J00121:27:H3GGKBBXX:5:1223:17746:15891,J00121:27:H3GGKBBXX:5:2116:18020:2897,J00121:27:H3GGKBBXX:5:1120:17624:43568,J00121:27:H3GGKBBXX:5:1218:6482:29677,J00121:27:H3GGKBBXX:5:2225:8562:44746,J00121:27:H3GGKBBXX:5:1101:19086:14941,J00121:27:H3GGKBBXX:5:2215:17553:7750,J00121:27:H3GGKBBXX:5:1203:13910:39172,J00121:27:H3GGKBBXX:5:2215:18061:7750,J00121:27:H3GGKBBXX:5:2220:6918:18546,J00121:27:H3GGKBBXX:5:1121:12063:9350,J00121:27:H3GGKBBXX:5:2211:31700:30573,J00121:27:H3GGKBBXX:5:2224:24180:28340,J00121:27:H3GGKBBXX:5:2226:30736:27426,J00121:27:H3GGKBBXX:5:1104:14326:1842,J00121:27:H3GGKBBXX:5:2106:15686:23505,J00121:27:H3GGKBBXX:5:1109:24099:4040,J00121:27:H3GGKBBXX:5:1218:6857:10493,J00121:27:H3GGKBBXX:5:1124:26737:26723,J00121:27:H3GGKBBXX:5:1106:2027:29483,J00121:27:H3GGKBBXX:5:1211:11424:6413;sequence=TATTATTGAAAATGTAACAATTAATTTATTATCATTTTTTTAATTTTCATTCTCTGA;start=496026;subtype=IES;support_ref=30;support_variant=61;type=IES;
scaffold51_9_with_IES	MILORD	internal_eliminated_sequence	499149	499194	.	.	.	ID=MILORD.9.499149.499194;Name=MILORD.9.499149.499194;bounded_by_ta=TRUE;common_boundary=Both;end=499194;ies_id=IESPGM.PTET51.1.9.473549;ies_left_dist=0;ies_min_dist=0;ies_right_dist=0;junction_seq=atctgttgtttttgaTAgaacaattaggccac;read_names=J00121:27:H3GGKBBXX:5:1208:6045:37185,J00121:27:H3GGKBBXX:5:2212:21876:39084,J00121:27:H3GGKBBXX:5:2210:26250:31681,J00121:27:H3GGKBBXX:5:1108:15057:31136,J00121:27:H3GGKBBXX:5:2115:23246:38715,J00121:27:H3GGKBBXX:5:1221:20628:27356,J00121:27:H3GGKBBXX:5:2106:17756:33949,J00121:27:H3GGKBBXX:5:2202:15534:28692,J00121:27:H3GGKBBXX:5:2210:5507:9737,J00121:27:H3GGKBBXX:5:2103:25144:5007,J00121:27:H3GGKBBXX:5:1108:18020:20797,J00121:27:H3GGKBBXX:5:1218:5751:9666,J00121:27:H3GGKBBXX:5:2221:26118:10880,J00121:27:H3GGKBBXX:5:1113:18842:27918,J00121:27:H3GGKBBXX:5:1214:10044:7504,J00121:27:H3GGKBBXX:5:1113:11180:8770,J00121:27:H3GGKBBXX:5:1126:21257:34178,J00121:27:H3GGKBBXX:5:1106:18487:49247,J00121:27:H3GGKBBXX:5:1209:20415:8770,J00121:27:H3GGKBBXX:5:1203:27052:8348,J00121:27:H3GGKBBXX:5:2101:9891:10581,J00121:27:H3GGKBBXX:5:2225:5101:22080,J00121:27:H3GGKBBXX:5:2113:16762:26564,J00121:27:H3GGKBBXX:5:2103:26220:29026,J00121:27:H3GGKBBXX:5:1214:7243:28217,J00121:27:H3GGKBBXX:5:1117:18345:37290,J00121:27:H3GGKBBXX:5:2213:14763:8013,J00121:27:H3GGKBBXX:5:1210:8927:5358,J00121:27:H3GGKBBXX:5:1201:9587:35303,J00121:27:H3GGKBBXX:5:2220:16336:46610;sequence=TACAGTAAATAATCGATTTTCAAGAATACAGTGTTAATAGTAACTA;start=499149;subtype=IES;support_ref=6;support_variant=30;type=IES;
scaffold51_9_with_IES	MILORD	internal_eliminated_sequence	500062	500266	.	.	.	ID=MILORD.9.500062.500266;Name=MILORD.9.500062.500266;bounded_by_ta=TRUE;common_boundary=Both;end=500266;ies_id=IESPGM.PTET51.1.9.474416;ies_left_dist=0;ies_min_dist=0;ies_right_dist=0;junction_seq=gtggagagagttgagTAattaccaattaataa;read_names=J00121:27:H3GGKBBXX:5:1106:28473:20480,J00121:27:H3GGKBBXX:5:1113:16305:17333,J00121:27:H3GGKBBXX:5:1214:7405:15662,J00121:27:H3GGKBBXX:5:1207:29183:30820,J00121:27:H3GGKBBXX:5:1113:24038:34108,J00121:27:H3GGKBBXX:5:2220:12479:19320,J00121:27:H3GGKBBXX:5:2203:6888:32349,J00121:27:H3GGKBBXX:5:2213:8227:21272,J00121:27:H3GGKBBXX:5:2105:5172:1877,J00121:27:H3GGKBBXX:5:1118:21176:24437,J00121:27:H3GGKBBXX:5:1219:2960:6202,J00121:27:H3GGKBBXX:5:1214:9597:15698,J00121:27:H3GGKBBXX:5:2119:4614:42231,J00121:27:H3GGKBBXX:5:1205:23734:7873,J00121:27:H3GGKBBXX:5:1121:19969:19918,J00121:27:H3GGKBBXX:5:1227:10957:44992,J00121:27:H3GGKBBXX:5:2123:30726:10387,J00121:27:H3GGKBBXX:5:2106:10521:9526,J00121:27:H3GGKBBXX:5:2128:27844:37677,J00121:27:H3GGKBBXX:5:2222:6573:32086,J00121:27:H3GGKBBXX:5:2112:16650:45994,J00121:27:H3GGKBBXX:5:2111:11718:34424,J00121:27:H3GGKBBXX:5:1101:18203:35145,J00121:27:H3GGKBBXX:5:2120:24616:5851,J00121:27:H3GGKBBXX:5:1215:5710:25879,J00121:27:H3GGKBBXX:5:1120:13585:24612,J00121:27:H3GGKBBXX:5:1217:24261:23241,J00121:27:H3GGKBBXX:5:2228:21511:44183,J00121:27:H3GGKBBXX:5:1204:17269:48896,J00121:27:H3GGKBBXX:5:2119:16955:14133,J00121:27:H3GGKBBXX:5:2107:4290:38468,J00121:27:H3GGKBBXX:5:1127:14377:24612,J00121:27:H3GGKBBXX:5:2217:13464:18599,J00121:27:H3GGKBBXX:5:2207:28716:13904,J00121:27:H3GGKBBXX:5:1218:8146:19443,J00121:27:H3GGKBBXX:5:1107:3904:11108,J00121:27:H3GGKBBXX:5:2113:28767:1683;sequence=TATAGCAAATGCATAAAAAATTTACTTTTTAGTTATCGATGATTAGTTTCATGTTGAAAATTAAAATGGTTTAGATGAGATTGATCCTTTAGCAACTACTATGATGAAATATTAGAAAATTATATAGGAAGGTAAAAAATTTACAATTAAATTAAAATTTAACATTTTGAATGACATCATGAGAAAATCCTCAATGCTAGTACTA;start=500062;subtype=IES;support_ref=80;support_variant=37;type=IES;
scaffold51_9_with_IES	MILORD	internal_eliminated_sequence	500662	500689	.	.	.	ID=MILORD.9.500662.500689;Name=MILORD.9.500662.500689;bounded_by_ta=TRUE;common_boundary=Both;end=500689;ies_id=IESPGM.PTET51.1.9.474811;ies_left_dist=0;ies_min_dist=0;ies_right_dist=0;junction_seq=ataaatgtcatgataTAatgtaatcaataata;read_names=J00121:27:H3GGKBBXX:5:1125:19989:7222,J00121:27:H3GGKBBXX:5:2212:16894:35233,J00121:27:H3GGKBBXX:5:1205:15138:45906;sequence=TATAGGTATGATTATCGAATATCATTTA;start=500662;subtype=IES;support_ref=66;support_variant=3;type=IES;
scaffold51_9_with_IES	MILORD	internal_eliminated_sequence	500740	500766	.	.	.	ID=MILORD.9.500740.500766;Name=MILORD.9.500740.500766;bounded_by_ta=TRUE;common_boundary=Both;end=500766;ies_id=IESPGM.PTET51.1.9.474861;ies_left_dist=0;ies_min_dist=0;ies_right_dist=0;junction_seq=ttaaagggatctatgTAcaagtttgaatggtt;read_names=J00121:27:H3GGKBBXX:5:1126:15503:8101,J00121:27:H3GGKBBXX:5:2104:11738:34811,J00121:27:H3GGKBBXX:5:1116:24738:9192,J00121:27:H3GGKBBXX:5:1109:29335:42829,J00121:27:H3GGKBBXX:5:1127:9577:45168,J00121:27:H3GGKBBXX:5:1124:22932:1595,J00121:27:H3GGKBBXX:5:1223:29620:3582,J00121:27:H3GGKBBXX:5:1204:30431:48456,J00121:27:H3GGKBBXX:5:2228:9759:25404,J00121:27:H3GGKBBXX:5:2110:21471:27619,J00121:27:H3GGKBBXX:5:2211:26717:40473,J00121:27:H3GGKBBXX:5:2212:26200:37431,J00121:27:H3GGKBBXX:5:2227:13890:18740,J00121:27:H3GGKBBXX:5:1111:17300:5939,J00121:27:H3GGKBBXX:5:1102:18284:46434,J00121:27:H3GGKBBXX:5:2216:26230:23311,J00121:27:H3GGKBBXX:5:1126:26575:23698,J00121:27:H3GGKBBXX:5:1209:29376:17544,J00121:27:H3GGKBBXX:5:1123:13443:40016,J00121:27:H3GGKBBXX:5:2128:21257:25140,J00121:27:H3GGKBBXX:5:2204:16214:40702,J00121:27:H3GGKBBXX:5:1107:10855:44429,J00121:27:H3GGKBBXX:5:1227:23419:30855;sequence=TATGATACTTAAGTTCAATAATCTCTA;start=500740;subtype=IES;support_ref=21;support_variant=23;type=IES;
scaffold51_9_with_IES	MILORD	internal_eliminated_sequence	501891	501936	.	.	.	ID=MILORD.9.501891.501936;Name=MILORD.9.501891.501936;bounded_by_ta=TRUE;common_boundary=Both;end=501936;ies_id=IESPGM.PTET51.1.9.475985;ies_left_dist=0;ies_min_dist=0;ies_right_dist=0;junction_seq=caccctatccgtgcaTAttattatctagccat;read_names=J00121:27:H3GGKBBXX:5:1119:17269:43691,J00121:27:H3GGKBBXX:5:2217:6695:18124,J00121:27:H3GGKBBXX:5:1216:21714:19601,J00121:27:H3GGKBBXX:5:1109:24190:40983,J00121:27:H3GGKBBXX:5:1118:19979:46451,J00121:27:H3GGKBBXX:5:1222:14834:45168,J00121:27:H3GGKBBXX:5:2206:20273:6976,J00121:27:H3GGKBBXX:5:2215:30888:15768,J00121:27:H3GGKBBXX:5:2219:10287:13552,J00121:27:H3GGKBBXX:5:1124:7476:2809,J00121:27:H3GGKBBXX:5:1120:14326:8348,J00121:27:H3GGKBBXX:5:2202:9425:15821,J00121:27:H3GGKBBXX:5:1103:24474:27408;sequence=TACACTTAACTCTGACTTTTCTTTCAATAATGTTTCTGTCTTACTG;start=501891;subtype=IES;support_ref=54;support_variant=13;type=IES;
scaffold51_9_with_IES	MILORD	internal_eliminated_sequence	504707	504733	.	.	.	ID=MILORD.9.504707.504733;Name=MILORD.9.504707.504733;bounded_by_ta=TRUE;common_boundary=None;end=504733;ies_id=IESPGM.PTET51.1.9.480371;ies_left_dist=1616;ies_min_dist=1616;ies_right_dist=1654;junction_seq=aatttccatggttacTAaaaattaaattgatt;read_names=J00121:27:H3GGKBBXX:5:2217:11586:42987;sequence=TACTTTGATTAAATTTAATCATCATAT;start=504707;subtype=MAC;support_ref=83;support_variant=1;type=CRYPTIC;
scaffold51_9_with_IES	MILORD	internal_eliminated_sequence	505704	506107	.	.	.	ID=MILORD.9.505704.506107;Name=MILORD.9.505704.506107;bounded_by_ta=TRUE;common_boundary=None;end=506107;ies_id=IESPGM.PTET51.1.9.480371;ies_left_dist=619;ies_min_dist=280;ies_right_dist=280;junction_seq=attattacctctttaTAaataataaatatttt;read_names=J00121:27:H3GGKBBXX:5:1126:20740:3108;sequence=TATATCTATTAGAGACGTGATAAATGATAATAAAAAACATCTTAATCTAACTTTGGTCTCATTCATGTAAAATTAATTTTTATTATTGAAGTATTTCATTTGATTTCTAAAAATTTGTTAATTAATTTAAAGTCATGAATTATAAACTTATTTTTCAAATAAATAAAAACTAAGAAAAAATTAGAAATTTGGAAAATTCTAAGGTGCTATAGATAATTATGATGTAGTAATTGAAACCTTAAATATTTATAAAAATTTGGGGACTTTTAAATACTGGAAACTTATTATGAGCAACAGAATGATATCTTAATAGTTTTTCTTTCTTTAAAAGGATTGAATTAAAATATTAGACTTGGAATATTTCTAAATTGTTCTATAATATCAACCATATTTTAAATTTCAGA;start=505704;subtype=MAC;support_ref=104;support_variant=1;type=CRYPTIC;
scaffold51_9_with_IES	MILORD	internal_eliminated_sequence	505787	505912	.	.	.	ID=MILORD.9.505787.505912;Name=MILORD.9.505787.505912;bounded_by_ta=TRUE;common_boundary=None;end=505912;ies_id=IESPGM.PTET51.1.9.480371;ies_left_dist=536;ies_min_dist=475;ies_right_dist=475;junction_seq=aaaattaatttttatTAgataattatgatgta;read_names=J00121:27:H3GGKBBXX:5:2203:11424:47032;sequence=TATTGAAGTATTTCATTTGATTTCTAAAAATTTGTTAATTAATTTAAAGTCATGAATTATAAACTTATTTTTCAAATAAATAAAAACTAAGAAAAAATTAGAAATTTGGAAAATTCTAAGGTGCTA;start=505787;subtype=MAC;support_ref=95;support_variant=1;type=CRYPTIC;
scaffold51_9_with_IES	MILORD	internal_eliminated_sequence	506323	506387	.	.	.	ID=MILORD.9.506323.506387;Name=MILORD.9.506323.506387;bounded_by_ta=TRUE;common_boundary=Both;end=506387;ies_id=IESPGM.PTET51.1.9.480371;ies_left_dist=0;ies_min_dist=0;ies_right_dist=0;junction_seq=tataaacaaagaagaTAcactttgataaacac;read_names=J00121:27:H3GGKBBXX:5:2228:6918:46047,J00121:27:H3GGKBBXX:5:2115:24241:38785,J00121:27:H3GGKBBXX:5:1123:30563:1068,J00121:27:H3GGKBBXX:5:1121:10957:25228,J00121:27:H3GGKBBXX:5:2206:13088:34442,J00121:27:H3GGKBBXX:5:1117:27996:35444,J00121:27:H3GGKBBXX:5:1119:14712:10282,J00121:27:H3GGKBBXX:5:2216:13240:25527,J00121:27:H3GGKBBXX:5:1127:6218:9420,J00121:27:H3GGKBBXX:5:1222:24505:29501,J00121:27:H3GGKBBXX:5:1113:21765:5903,J00121:27:H3GGKBBXX:5:1204:4990:29483,J00121:27:H3GGKBBXX:5:1208:22161:34653,J00121:27:H3GGKBBXX:5:2225:11667:6871,J00121:27:H3GGKBBXX:5:2111:10013:19267,J00121:27:H3GGKBBXX:5:1225:11789:34160,J00121:27:H3GGKBBXX:5:1110:23551:33756,J00121:27:H3GGKBBXX:5:1204:25033:5376,J00121:27:H3GGKBBXX:5:2107:3772:5780,J00121:27:H3GGKBBXX:5:2121:29437:23874,J00121:27:H3GGKBBXX:5:2218:22607:39682,J00121:27:H3GGKBBXX:5:1201:26687:19777,J00121:27:H3GGKBBXX:5:2117:29031:15715,J00121:27:H3GGKBBXX:5:1119:14854:46469,J00121:27:H3GGKBBXX:5:1125:21095:18599,J00121:27:H3GGKBBXX:5:1107:3752:26670,J00121:27:H3GGKBBXX:5:1205:13778:8910,J00121:27:H3GGKBBXX:5:2208:20821:25333,J00121:27:H3GGKBBXX:5:2219:11891:44746,J00121:27:H3GGKBBXX:5:2211:17259:25597,J00121:27:H3GGKBBXX:5:2226:13423:4989,J00121:27:H3GGKBBXX:5:1107:24769:32701,J00121:27:H3GGKBBXX:5:2226:6005:4585,J00121:27:H3GGKBBXX:5:2215:29569:10915,J00121:27:H3GGKBBXX:5:1111:24941:39049,J00121:27:H3GGKBBXX:5:2117:13311:8348;sequence=TATAGAAATTATAAAGTTTAACAATAATTTGTAATTGAAACAATTAGAAAATAACAAAATGATTG;start=506323;subtype=IES;support_ref=22;support_variant=36;type=IES;
scaffold51_9_with_IES	MILORD	internal_eliminated_sequence	506778	506805	.	.	.	ID=MILORD.9.506778.506805;Name=MILORD.9.506778.506805;bounded_by_ta=TRUE;common_boundary=Both;end=506805;ies_id=IESPGM.PTET51.1.9.480761;ies_left_dist=0;ies_min_dist=0;ies_right_dist=0;junction_seq=tttggggatattgtgTAattccccattgttaa;read_names=J00121:27:H3GGKBBXX:5:1103:28909:10581,J00121:27:H3GGKBBXX:5:1222:17432:15451,J00121:27:H3GGKBBXX:5:1114:12956:42302,J00121:27:H3GGKBBXX:5:1221:25784:6712,J00121:27:H3GGKBBXX:5:1209:15696:15856,J00121:27:H3GGKBBXX:5:1203:28178:13394,J00121:27:H3GGKBBXX:5:2103:8318:27021,J00121:27:H3GGKBBXX:5:2222:7984:5833,J00121:27:H3GGKBBXX:5:2222:18791:34196,J00121:27:H3GGKBBXX:5:1205:20466:2035,J00121:27:H3GGKBBXX:5:1125:21684:39348,J00121:27:H3GGKBBXX:5:1120:2473:21113,J00121:27:H3GGKBBXX:5:1210:8958:36569,J00121:27:H3GGKBBXX:5:2222:19187:34213,J00121:27:H3GGKBBXX:5:2222:7791:5605,J00121:27:H3GGKBBXX:5:2107:22435:16348,J00121:27:H3GGKBBXX:5:2120:4401:13834,J00121:27:H3GGKBBXX:5:1110:24180:20463,J00121:27:H3GGKBBXX:5:2120:15422:28006,J00121:27:H3GGKBBXX:5:1102:15026:3266,J00121:27:H3GGKBBXX:5:2116:26321:14467,J00121:27:H3GGKBBXX:5:2110:5477:30292,J00121:27:H3GGKBBXX:5:1211:15148:45572,J00121:27:H3GGKBBXX:5:2108:8795:12198,J00121:27:H3GGKBBXX:5:1216:26372:16067,J00121:27:H3GGKBBXX:5:2221:17563:32420,J00121:27:H3GGKBBXX:5:2212:16914:39066,J00121:27:H3GGKBBXX:5:2214:15615:22432,J00121:27:H3GGKBBXX:5:1227:10906:16911,J00121:27:H3GGKBBXX:5:1117:21958:12954,J00121:27:H3GGKBBXX:5:2125:19847:47981,J00121:27:H3GGKBBXX:5:1122:18964:27989,J00121:27:H3GGKBBXX:5:2228:19553:37906,J00121:27:H3GGKBBXX:5:1122:23896:7380,J00121:27:H3GGKBBXX:5:2126:25723:21869,J00121:27:H3GGKBBXX:5:2106:2696:37326,J00121:27:H3GGKBBXX:5:2227:16589:21694,J00121:27:H3GGKBBXX:5:2115:14103:22766,J00121:27:H3GGKBBXX:5:1126:5518:36095,J00121:27:H3GGKBBXX:5:1227:9912:29395,J00121:27:H3GGKBBXX:5:2214:11972:28182,J00121:27:H3GGKBBXX:5:2110:24322:19267,J00121:27:H3GGKBBXX:5:1226:9090:39471,J00121:27:H3GGKBBXX:5:1216:4422:33316,J00121:27:H3GGKBBXX:5:1101:6329:29905,J00121:27:H3GGKBBXX:5:1127:13139:47401,J00121:27:H3GGKBBXX:5:1127:13129:47383,J00121:27:H3GGKBBXX:5:1201:13098:28516,J00121:27:H3GGKBBXX:5:2228:9313:36517,J00121:27:H3GGKBBXX:5:1216:30269:41634,J00121:27:H3GGKBBXX:5:1224:15371:45010,J00121:27:H3GGKBBXX:5:2125:30766:45731,J00121:27:H3GGKBBXX:5:1115:11667:48825,J00121:27:H3GGKBBXX:5:1107:8582:43269,J00121:27:H3GGKBBXX:5:1112:14813:25826,J00121:27:H3GGKBBXX:5:2207:20080:1754,J00121:27:H3GGKBBXX:5:2202:23317:45097,J00121:27:H3GGKBBXX:5:2114:28432:5183,J00121:27:H3GGKBBXX:5:1122:19918:34002,J00121:27:H3GGKBBXX:5:1109:22485:15838,J00121:27:H3GGKBBXX:5:1101:30990:33563,J00121:27:H3GGKBBXX:5:1204:11627:8066,J00121:27:H3GGKBBXX:5:1215:6827:24331;sequence=TATAATTAATGAATATTCTATTTAATTG;start=506778;subtype=IES;support_ref=3;support_variant=63;type=IES;
scaffold51_9_with_IES	MILORD	internal_eliminated_sequence	507883	508449	.	.	.	ID=MILORD.9.507883.508449;Name=MILORD.9.507883.508449;bounded_by_ta=TRUE;common_boundary=LEFT;end=508449;ies_id=IESPGM.PTET51.1.9.481838;ies_left_dist=0;ies_min_dist=0;ies_right_dist=-522;junction_seq=tattacaacaataatTAttaatttagtagtcc;read_names=J00121:27:H3GGKBBXX:5:1217:28402:7627;sequence=TATACTTAAAAAGAAGAAGAATTTAACATTGAATAAAATTAACAATATTATTTAGTTTACTAAATTAGTGTTAATAATTTATGTTTTTTATAGAGCTTCCAAATTGAATTCTCTACATTTCACAAATTAAAATTGGTTTAAGCATTAGTCAAAATGATAAAAAAACACAAATTTCCATATAATCCAATCAAAACTTAAGGATAGAAAGAGCACTAATTGAGAGCTTAAATGTGATGATTCAAAGCTTTCTCAACTTTTTTAATTTAAAAAAAACAGTATGACAAACAAAAATAACTACATAATGATAAAATTTAGTTTTAGAATAAAATTAATTTGTAGAATATATAATATAATACCCCCCAATAATTATAAAAAAGAATATAGTGCATGAGGTCGCTTAACACTAAAAAGTCTCGATGAATGAGTTGGTGTAGAATAAATTGAATTTTTAATCCTAAAATTTTGTTTAAAATTTACGATCTATTCTTTATTTAATTTTTTGAAACTTATAAAAGGTACTTTCTTAATTTTTCTAGATTTTATTATAATCTTTATTTTCTTCTACTA;start=507883;subtype=PARTIAL_EXTERNAL;support_ref=74;support_variant=1;type=ALTERNATIVE;
scaffold51_9_with_IES	MILORD	internal_eliminated_sequence	507883	507927	.	.	.	ID=MILORD.9.507883.507927;Name=MILORD.9.507883.507927;bounded_by_ta=TRUE;common_boundary=Both;end=507927;ies_id=IESPGM.PTET51.1.9.481838;ies_left_dist=0;ies_min_dist=0;ies_right_dist=0;junction_seq=tattacaacaataatTAttatttagtttacta;read_names=J00121:27:H3GGKBBXX:5:2219:8948:32086,J00121:27:H3GGKBBXX:5:2216:16934:22397,J00121:27:H3GGKBBXX:5:1221:14600:15258,J00121:27:H3GGKBBXX:5:2208:10500:40367,J00121:27:H3GGKBBXX:5:2116:4827:12532,J00121:27:H3GGKBBXX:5:2128:23246:4497,J00121:27:H3GGKBBXX:5:2214:22394:19478,J00121:27:H3GGKBBXX:5:2111:13687:34635,J00121:27:H3GGKBBXX:5:2201:16051:17456,J00121:27:H3GGKBBXX:5:2116:19999:20428,J00121:27:H3GGKBBXX:5:2120:25631:26881,J00121:27:H3GGKBBXX:5:1113:7831:48333,J00121:27:H3GGKBBXX:5:1121:6329:27338,J00121:27:H3GGKBBXX:5:1101:28970:4532,J00121:27:H3GGKBBXX:5:2101:4087:1719,J00121:27:H3GGKBBXX:5:1118:30208:18177,J00121:27:H3GGKBBXX:5:1222:17279:43497,J00121:27:H3GGKBBXX:5:1225:20912:44974,J00121:27:H3GGKBBXX:5:2122:26819:33932,J00121:27:H3GGKBBXX:5:1217:25388:46153,J00121:27:H3GGKBBXX:5:2128:27559:47981;sequence=TATACTTAAAAAGAAGAAGAATTTAACATTGAATAAAATTAACAA;start=507883;subtype=IES;support_ref=222;support_variant=21;type=IES;
scaffold51_9_with_IES	MILORD	internal_eliminated_sequence	507971	508449	.	.	.	ID=MILORD.9.507971.508449;Name=MILORD.9.507971.508449;bounded_by_ta=TRUE;common_boundary=None;end=508449;ies_id=IESPGM.PTET51.1.9.481838;ies_left_dist=-88;ies_min_dist=88;ies_right_dist=-522;junction_seq=ataatttatgtttttTAttaatttagtagtcc;read_names=J00121:27:H3GGKBBXX:5:1109:14083:14080;sequence=TATAGAGCTTCCAAATTGAATTCTCTACATTTCACAAATTAAAATTGGTTTAAGCATTAGTCAAAATGATAAAAAAACACAAATTTCCATATAATCCAATCAAAACTTAAGGATAGAAAGAGCACTAATTGAGAGCTTAAATGTGATGATTCAAAGCTTTCTCAACTTTTTTAATTTAAAAAAAACAGTATGACAAACAAAAATAACTACATAATGATAAAATTTAGTTTTAGAATAAAATTAATTTGTAGAATATATAATATAATACCCCCCAATAATTATAAAAAAGAATATAGTGCATGAGGTCGCTTAACACTAAAAAGTCTCGATGAATGAGTTGGTGTAGAATAAATTGAATTTTTAATCCTAAAATTTTGTTTAAAATTTACGATCTATTCTTTATTTAATTTTTTGAAACTTATAAAAGGTACTTTCTTAATTTTTCTAGATTTTATTATAATCTTTATTTTCTTCTACTA;start=507971;subtype=MAC;support_ref=82;support_variant=1;type=CRYPTIC;
scaffold51_9_with_IES	MILORD	internal_eliminated_sequence	509788	509890	.	.	.	ID=MILORD.9.509788.509890;Name=MILORD.9.509788.509890;bounded_by_ta=TRUE;common_boundary=Both;end=509890;ies_id=IESPGM.PTET51.1.9.483698;ies_left_dist=0;ies_min_dist=0;ies_right_dist=0;junction_seq=ccctaacattatagaTAtcacattcttcacac;read_names=J00121:27:H3GGKBBXX:5:2213:23054:15944,J00121:27:H3GGKBBXX:5:1219:16579:25052,J00121:27:H3GGKBBXX:5:2217:10084:48263,J00121:27:H3GGKBBXX:5:2120:30249:27813,J00121:27:H3GGKBBXX:5:2225:6624:48350,J00121:27:H3GGKBBXX:5:2122:14265:5675,J00121:27:H3GGKBBXX:5:2226:7253:3407,J00121:27:H3GGKBBXX:5:2215:20527:28833,J00121:27:H3GGKBBXX:5:1228:25804:36358,J00121:27:H3GGKBBXX:5:1115:15848:23716,J00121:27:H3GGKBBXX:5:2107:17015:34917,J00121:27:H3GGKBBXX:5:2222:26930:35602,J00121:27:H3GGKBBXX:5:1106:26961:18071,J00121:27:H3GGKBBXX:5:2221:21054:16770,J00121:27:H3GGKBBXX:5:1115:20750:28622,J00121:27:H3GGKBBXX:5:1215:9709:6994,J00121:27:H3GGKBBXX:5:1104:8765:21219,J00121:27:H3GGKBBXX:5:2124:12185:13922,J00121:27:H3GGKBBXX:5:2111:21237:43251,J00121:27:H3GGKBBXX:5:1204:3549:24454;sequence=TATAGGTGATCTCATTAGCAAATTATTAATAATTTTCCTTAAAAATATAAGAATTAATGCTATTTAAGTAAAATTATTTATATTTTGCTAATGAGACCAGCTA;start=509788;subtype=IES;support_ref=0;support_variant=20;type=IES;
scaffold51_9_with_IES	MILORD	internal_eliminated_sequence	512115	512170	.	.	.	ID=MILORD.9.512115.512170;Name=MILORD.9.512115.512170;bounded_by_ta=TRUE;common_boundary=Both;end=512170;ies_id=IESPGM.PTET51.1.9.485922;ies_left_dist=0;ies_min_dist=0;ies_right_dist=0;junction_seq=aaaattagaagctatTAtcttagctgctcctc;read_names=J00121:27:H3GGKBBXX:5:1215:22912:14291,J00121:27:H3GGKBBXX:5:1227:12165:32842,J00121:27:H3GGKBBXX:5:2110:9313:32683,J00121:27:H3GGKBBXX:5:2118:3508:18616,J00121:27:H3GGKBBXX:5:2122:20628:28692,J00121:27:H3GGKBBXX:5:1206:12479:22309,J00121:27:H3GGKBBXX:5:1111:13880:25474,J00121:27:H3GGKBBXX:5:2227:15960:40438,J00121:27:H3GGKBBXX:5:1115:28270:23364,J00121:27:H3GGKBBXX:5:1210:19167:19619,J00121:27:H3GGKBBXX:5:1102:14062:29413,J00121:27:H3GGKBBXX:5:1107:2473:10211,J00121:27:H3GGKBBXX:5:2215:18923:30239,J00121:27:H3GGKBBXX:5:1207:4553:22784,J00121:27:H3GGKBBXX:5:2220:23033:38134,J00121:27:H3GGKBBXX:5:2113:25144:6413,J00121:27:H3GGKBBXX:5:1102:14012:29501,J00121:27:H3GGKBBXX:5:2124:3062:27725,J00121:27:H3GGKBBXX:5:2224:6167:48263,J00121:27:H3GGKBBXX:5:1122:16955:15082,J00121:27:H3GGKBBXX:5:2102:10764:4215,J00121:27:H3GGKBBXX:5:2227:15990:40385,J00121:27:H3GGKBBXX:5:1118:14905:46311,J00121:27:H3GGKBBXX:5:2120:28615:30398,J00121:27:H3GGKBBXX:5:1121:13667:29079,J00121:27:H3GGKBBXX:5:1213:15656:13324,J00121:27:H3GGKBBXX:5:1111:11008:4251,J00121:27:H3GGKBBXX:5:1126:7385:45273,J00121:27:H3GGKBBXX:5:1126:10115:14344,J00121:27:H3GGKBBXX:5:2211:32451:47876,J00121:27:H3GGKBBXX:5:1124:15879:8998,J00121:27:H3GGKBBXX:5:1122:7791:18335,J00121:27:H3GGKBBXX:5:2115:13595:33914,J00121:27:H3GGKBBXX:5:2213:12652:28235,J00121:27:H3GGKBBXX:5:2101:17888:26934,J00121:27:H3GGKBBXX:5:2222:30076:40842,J00121:27:H3GGKBBXX:5:1115:15899:10897,J00121:27:H3GGKBBXX:5:1225:3336:29149,J00121:27:H3GGKBBXX:5:1128:8126:7521,J00121:27:H3GGKBBXX:5:1107:21176:48561,J00121:27:H3GGKBBXX:5:1106:21613:29589,J00121:27:H3GGKBBXX:5:1118:24353:45977,J00121:27:H3GGKBBXX:5:1228:10815:25755,J00121:27:H3GGKBBXX:5:1205:5172:34793,J00121:27:H3GGKBBXX:5:1213:7456:9877,J00121:27:H3GGKBBXX:5:1118:21268:17175,J00121:27:H3GGKBBXX:5:1106:21298:29712,J00121:27:H3GGKBBXX:5:2224:28219:30450,J00121:27:H3GGKBBXX:5:1213:4381:14045,J00121:27:H3GGKBBXX:5:2216:13575:25650,J00121:27:H3GGKBBXX:5:1214:10977:12040,J00121:27:H3GGKBBXX:5:1127:18933:39154,J00121:27:H3GGKBBXX:5:1115:6603:46029,J00121:27:H3GGKBBXX:5:1208:3244:33914,J00121:27:H3GGKBBXX:5:2113:19218:48649,J00121:27:H3GGKBBXX:5:2227:11393:20709,J00121:27:H3GGKBBXX:5:1106:7385:48579,J00121:27:H3GGKBBXX:5:1219:10419:18458,J00121:27:H3GGKBBXX:5:2208:21613:5042,J00121:27:H3GGKBBXX:5:1117:25794:35989,J00121:27:H3GGKBBXX:5:1113:17492:15205,J00121:27:H3GGKBBXX:5:2219:10774:1420,J00121:27:H3GGKBBXX:5:2115:28270:29061,J00121:27:H3GGKBBXX:5:1124:12814:3125,J00121:27:H3GGKBBXX:5:1215:23764:39506;sequence=TACAGTAGAGGAGATATAATTTAAAGTATTCAAAATATAATTTGTTTTCACAACAA;start=512115;subtype=IES;support_ref=48;support_variant=65;type=IES;
scaffold51_9_with_IES	MILORD	internal_eliminated_sequence	513233	513566	.	.	.	ID=MILORD.9.513233.513566;Name=MILORD.9.513233.513566;bounded_by_ta=TRUE;common_boundary=Both;end=513566;ies_id=IESPGM.PTET51.1.9.486984;ies_left_dist=0;ies_min_dist=0;ies_right_dist=0;junction_seq=gaaacttgaagtatgTAattcatttgaatata;read_names=J00121:27:H3GGKBBXX:5:2108:19451:33475,J00121:27:H3GGKBBXX:5:1122:24058:46311,J00121:27:H3GGKBBXX:5:2226:6583:45010,J00121:27:H3GGKBBXX:5:2226:19421:45520,J00121:27:H3GGKBBXX:5:1102:2564:2527,J00121:27:H3GGKBBXX:5:1110:12124:30063,J00121:27:H3GGKBBXX:5:2106:7050:46803,J00121:27:H3GGKBBXX:5:1111:15909:20058,J00121:27:H3GGKBBXX:5:1212:5112:48157,J00121:27:H3GGKBBXX:5:1115:14661:22467,J00121:27:H3GGKBBXX:5:1111:4158:26529,J00121:27:H3GGKBBXX:5:1227:9577:7539,J00121:27:H3GGKBBXX:5:2104:26078:14361,J00121:27:H3GGKBBXX:5:1111:3853:26599,J00121:27:H3GGKBBXX:5:2115:23277:27514,J00121:27:H3GGKBBXX:5:2103:19309:6009,J00121:27:H3GGKBBXX:5:1221:7283:13763,J00121:27:H3GGKBBXX:5:2206:13443:3371,J00121:27:H3GGKBBXX:5:1116:16731:36745,J00121:27:H3GGKBBXX:5:1221:25956:48157,J00121:27:H3GGKBBXX:5:1218:19299:26810,J00121:27:H3GGKBBXX:5:1201:10957:4444,J00121:27:H3GGKBBXX:5:1102:15737:33158,J00121:27:H3GGKBBXX:5:1228:13301:11706,J00121:27:H3GGKBBXX:5:1226:9343:14097,J00121:27:H3GGKBBXX:5:1212:20486:31857,J00121:27:H3GGKBBXX:5:1124:24444:29430,J00121:27:H3GGKBBXX:5:2227:21826:21553;sequence=TATTGCAATCTTAAAATAATTCTATTATTTAACTTTCAATTTGTTTTATAAACTGTTGCGATCCAAATATTGTATATAGGTAATTTCTAAAAAATAAATTATTACAATAGAGATGTGAGTTTCGGCCCTTACAAAAGAATTTCAACACCTTTTAATAATGAAAACTAATTTACTTATTATACTTTTAGATTAACATACTAAAATATACTAAAAAAATAATTTATTGATTTCTAAATTTAATTAGTGCTCTATCAGATCATATCTTTGTGCCTAATTTTTAATGTGTTTAAGAAAATTGAAATCATAAAAATAGGGAAGAAATTTAGCTCAACAA;start=513233;subtype=IES;support_ref=108;support_variant=28;type=IES;
scaffold51_9_with_IES	MILORD	internal_eliminated_sequence	514280	514338	.	.	.	ID=MILORD.9.514280.514338;Name=MILORD.9.514280.514338;bounded_by_ta=TRUE;common_boundary=Both;end=514338;ies_id=IESPGM.PTET51.1.9.487697;ies_left_dist=0;ies_min_dist=0;ies_right_dist=0;junction_seq=atttgataattaaagTAtctattccaatttag;read_names=J00121:27:H3GGKBBXX:5:1213:24180:15399,J00121:27:H3GGKBBXX:5:2111:14823:5481,J00121:27:H3GGKBBXX:5:1126:26920:1297,J00121:27:H3GGKBBXX:5:1112:7902:22819,J00121:27:H3GGKBBXX:5:1207:24038:42829,J00121:27:H3GGKBBXX:5:1207:11282:25122,J00121:27:H3GGKBBXX:5:1127:16001:34213,J00121:27:H3GGKBBXX:5:2228:19471:34565,J00121:27:H3GGKBBXX:5:2224:12571:18669,J00121:27:H3GGKBBXX:5:1115:29579:4356,J00121:27:H3GGKBBXX:5:2224:7781:46205,J00121:27:H3GGKBBXX:5:1220:20851:6009,J00121:27:H3GGKBBXX:5:1212:11109:24612,J00121:27:H3GGKBBXX:5:2227:19816:48456,J00121:27:H3GGKBBXX:5:2108:15037:15311,J00121:27:H3GGKBBXX:5:1126:21328:20867,J00121:27:H3GGKBBXX:5:1207:19583:21535,J00121:27:H3GGKBBXX:5:1119:26433:33158,J00121:27:H3GGKBBXX:5:2202:26352:10757,J00121:27:H3GGKBBXX:5:1112:22972:26881,J00121:27:H3GGKBBXX:5:1207:12520:46188,J00121:27:H3GGKBBXX:5:1110:12023:29677,J00121:27:H3GGKBBXX:5:2108:21734:8383,J00121:27:H3GGKBBXX:5:2111:14083:6730,J00121:27:H3GGKBBXX:5:1120:10033:7627,J00121:27:H3GGKBBXX:5:2208:2503:27109,J00121:27:H3GGKBBXX:5:1127:3559:47542,J00121:27:H3GGKBBXX:5:1117:16772:47295,J00121:27:H3GGKBBXX:5:1106:5558:48333,J00121:27:H3GGKBBXX:5:2109:11282:23153;sequence=TACAGTAGTTTAATGAGCCAATATCTTCATAGATTATTATGTATATTTAAATTTATCTG;start=514280;subtype=IES;support_ref=6;support_variant=30;type=IES;
scaffold51_9_with_IES	MILORD	internal_eliminated_sequence	514572	514729	.	.	.	ID=MILORD.9.514572.514729;Name=MILORD.9.514572.514729;bounded_by_ta=TRUE;common_boundary=Both;end=514729;ies_id=IESPGM.PTET51.1.9.487930;ies_left_dist=0;ies_min_dist=0;ies_right_dist=0;junction_seq=aataagaaattaggtTAaaaagtctagttaat;read_names=J00121:27:H3GGKBBXX:5:1108:8663:12708,J00121:27:H3GGKBBXX:5:1207:18761:26476,J00121:27:H3GGKBBXX:5:2119:15514:7380,J00121:27:H3GGKBBXX:5:2206:9100:10616,J00121:27:H3GGKBBXX:5:1216:6329:32824,J00121:27:H3GGKBBXX:5:1210:12581:32191,J00121:27:H3GGKBBXX:5:1201:20902:8840,J00121:27:H3GGKBBXX:5:1205:5467:31224,J00121:27:H3GGKBBXX:5:2215:13565:8717,J00121:27:H3GGKBBXX:5:2209:7486:7433,J00121:27:H3GGKBBXX:5:2210:14854:27373,J00121:27:H3GGKBBXX:5:2227:7547:43374,J00121:27:H3GGKBBXX:5:2206:12418:24349,J00121:27:H3GGKBBXX:5:1115:20425:25949;sequence=TATAGCAGATTATGTGAAGTTTTTATAAGTTTTAAGCCATTCTTAATTATAAGAGTCTATAGAAAATAAAATGAAAGGATATTTCTTTTATATAAAATTTAATATCAAAAAAGCAAATAATTCATTTAGTATTTGAATAATTAATATATAATCTGCTA;start=514572;subtype=IES;support_ref=84;support_variant=14;type=IES;
scaffold51_9_with_IES	MILORD	internal_eliminated_sequence	515617	515692	.	.	.	ID=MILORD.9.515617.515692;Name=MILORD.9.515617.515692;bounded_by_ta=TRUE;common_boundary=LEFT;end=515692;ies_id=IESPGM.PTET51.1.9.488817;ies_left_dist=0;ies_min_dist=0;ies_right_dist=102;junction_seq=cttaagataaagaagTAaaattataaattatt;read_names=J00121:27:H3GGKBBXX:5:1224:16467:39594;sequence=TATTGTAAATAGATTACTAAATCTTTACTACTCGTTTTTAAGAATCATATAAAAACAGAAAATTTTAATTTATCAA;start=515617;subtype=PARTIAL_INTERNAL;support_ref=36;support_variant=1;type=ALTERNATIVE;
```
