## Supplementary material for "RNA-mediated nucleosome depletion is required for elimination of transposon-derived DNA": NOWA1_MILORD.gff3 (part 92 of 92)

```
scaffold51_9_with_IES	MILORD	internal_eliminated_sequence	515617	515794	.	.	.	ID=MILORD.9.515617.515794;Name=MILORD.9.515617.515794;bounded_by_ta=TRUE;common_boundary=Both;end=515794;ies_id=IESPGM.PTET51.1.9.488817;ies_left_dist=0;ies_min_dist=0;ies_right_dist=0;junction_seq=cttaagataaagaagTAcatactccttcaatc;read_names=J00121:27:H3GGKBBXX:5:1103:14560:29219,J00121:27:H3GGKBBXX:5:2103:25012:41071,J00121:27:H3GGKBBXX:5:1208:6451:27971,J00121:27:H3GGKBBXX:5:1123:6715:8312,J00121:27:H3GGKBBXX:5:1227:23470:30767,J00121:27:H3GGKBBXX:5:1118:11749:25017,J00121:27:H3GGKBBXX:5:1211:5660:21113,J00121:27:H3GGKBBXX:5:2109:7933:41581,J00121:27:H3GGKBBXX:5:1226:24738:10352,J00121:27:H3GGKBBXX:5:1101:7263:38521,J00121:27:H3GGKBBXX:5:2110:25175:32982,J00121:27:H3GGKBBXX:5:2105:22110:3582,J00121:27:H3GGKBBXX:5:2207:13332:31031,J00121:27:H3GGKBBXX:5:2219:7040:23329,J00121:27:H3GGKBBXX:5:1127:6137:1930,J00121:27:H3GGKBBXX:5:1228:13352:42038,J00121:27:H3GGKBBXX:5:1209:23713:24859,J00121:27:H3GGKBBXX:5:2227:18193:11706,J00121:27:H3GGKBBXX:5:1223:27438:35954,J00121:27:H3GGKBBXX:5:1123:27417:6132,J00121:27:H3GGKBBXX:5:2205:12895:36253,J00121:27:H3GGKBBXX:5:2105:11221:7926,J00121:27:H3GGKBBXX:5:2111:3904:15434,J00121:27:H3GGKBBXX:5:1218:23287:7556,J00121:27:H3GGKBBXX:5:1223:27458:36130,J00121:27:H3GGKBBXX:5:1106:24292:44605,J00121:27:H3GGKBBXX:5:2218:10165:8383,J00121:27:H3GGKBBXX:5:2124:26565:18159,J00121:27:H3GGKBBXX:5:2210:30624:13552,J00121:27:H3GGKBBXX:5:1208:21826:33791,J00121:27:H3GGKBBXX:5:2202:14113:34741,J00121:27:H3GGKBBXX:5:2102:27864:45590,J00121:27:H3GGKBBXX:5:2217:14976:10000,J00121:27:H3GGKBBXX:5:2221:21907:34881,J00121:27:H3GGKBBXX:5:1202:14692:30151,J00121:27:H3GGKBBXX:5:1112:19664:47594,J00121:27:H3GGKBBXX:5:1211:7192:8998,J00121:27:H3GGKBBXX:5:1227:6837:25017,J00121:27:H3GGKBBXX:5:1227:6806:24964,J00121:27:H3GGKBBXX:5:2107:4239:18265;sequence=TATTGTAAATAGATTACTAAATCTTTACTACTCGTTTTTAAGAATCATATAAAAACAGAAAATTTTAATTTATCAATAAAATTATAAATTATTTTTATTTATTTTTAAAATCAGTCTCAATTATTTGATATTTATTTTTGTTTTGAATTTTATAATCAAATTTAAAATGTTCAAATAA;start=515617;subtype=IES;support_ref=72;support_variant=40;type=IES;
scaffold51_9_with_IES	MILORD	internal_eliminated_sequence	516872	518815	.	.	.	ID=MILORD.9.516872.518815;Name=MILORD.9.516872.518815;bounded_by_ta=TRUE;common_boundary=LEFT;end=518815;ies_id=IESPGM.PTET51.1.9.489894;ies_left_dist=0;ies_min_dist=0;ies_right_dist=-1737;junction_seq=aagaataataattaaTAacaatgatgcaaaag;read_names=J00121:27:H3GGKBBXX:5:1125:18446:40772;sequence=TACAGTAAAGTAAGATATTTCTTGGTAACTTTGTCATATATTTTCCATATAATTAGTTTTGTAGAATTTATAATTAATTTTTTTTAAATCTAATTGATAAAACACACCAGGTTTTCTAATCTTTATAAGAACGGGTTAAATATTGTATATTAATAAATAAGCAATTCTTATCATTTGAAAATCAGAAAAAGTTTGCTGAATTAACATTAAATAAATTCTTCCGATGACTTTACTATTTCAATAATTTTCATCCATCCAGATAAAATAAATGAATTACAATTTATATTTTCCGACACAAACACTAAATTATCCAGCTAACTAATATCAACATTACCAATATCAGATTAATAATTATCTTAACAAAGACAATTTTAATATAACTCAAAAAATGCTTATTATATTTGTTAATAGTTCTCTGAAAATGAGATATCTACAATTTCAAATTCATACAGGACTATTTTACCTGGAAAATATGATATTTTAGTTCCTTATTCTATAAATGAGATTTTTGATTGACCTATAAACATATAAAATCTTTTTACTGTACTATCATGCTACCACCAAAAGTCAGCAATATATTATTATCATAAAAAGGCCACTTTATTTATAAATATGAATGGAGTATAGTCTGCTGTTAATACATCAAAATTAGTTCAAATTTTTATTATAATGGCCATTACACAATCATCAAGAAATACCAAGCGTTCTCATAATCAAAAAAATCAATATCCTTACTAAATAAATGTTGTTCTTCATTATTATCAATAAATGCAATAATTTTCGTTATTTTTTTTTATTCATAATTTAAGCATTCGTAATACAACAGATTAAGTGACTCAGTATATTGTTCAGATGTACTGTGCAAGAACAAACAATTACTGTCAAATTGTCCAACAATTCCAACTTATGGAATGTTAGTTAAGGGATTATATTTCGACCACAATCCATATCGAAATCCATTTGTTATTGTAAAATCATTTTCTGACAGTTTTATCGATTACTTGCTGACTTAGTAGGATGAATCTAATTCTCTAATTTTAATTCCTCTTAAGGATAATAGCAAAGATAACTAAAAGATATAAAGAAGCATATAATTCTTAAACAAAAAAAATTAAATATAAAAATTCAAATATCGAGAAATCCTCAATTAATTATGTCCAAAGAAGGAAAAACCAAAATTGTCATTCTTATAAGATCGTATTACAAAAAGAAGTTAGAAAAATGATAGAATAAATGGTTTGAAATTGATTATATTTTAAAATAAAGGTATCAGATAACATTAGCTTGATTTAAACTTTTATAAAATATTCATTTTTATATTTCATTAACGCACACCTCACCAATAATCTCGGACATTGCAGAGTTTATGTTTTAGTTATACATGGATTCAAAGTCAACTCCATTCATTCCTATCTACATTAATGTTTCAAATTGGTATTTAAATTTGTTGTTGAATTTTTGTTGTTCTAATTTTTATTTCTCCTAATTTCCCTAATTTGTTTAACTTTTTTTATTTTCATTTTGTTTAGTTTTTGATTCTTTTTCATCTTTACCTTAAGAAAACATTAAATGAAAATTATTTCTATTTATAATATATTTTAGCATTATGCATAGAAATAATAAATTTAGTAATGGAATATATCAACTATCATTTATTTATTAAAAATATTTTAATTGGCTTAAGAAATTAAAATATTCCATAAAAATTCAACCAAATAATTTTTTAGTTTTGTATAAAGTTGTATCTCAAATGTTTAGACTGATTGTGAATACTATCTCATTTATATTATACTTGATCTATTTATTTGAATGAATCATTTAATAAATTTATATAATTTTCATTTTAAGGGATGAATTAAGGTTTTCCTTAAATCAGTATAATTGATTTCATTAATTACTCATAAATTTTCTTAAAATTTACAAGAAAATCAGGTTATTCAGGCA;start=516872;subtype=PARTIAL_EXTERNAL;support_ref=48;support_variant=1;type=ALTERNATIVE;
scaffold51_9_with_IES	MILORD	internal_eliminated_sequence	516872	517078	.	.	.	ID=MILORD.9.516872.517078;Name=MILORD.9.516872.517078;bounded_by_ta=TRUE;common_boundary=Both;end=517078;ies_id=IESPGM.PTET51.1.9.489894;ies_left_dist=0;ies_min_dist=0;ies_right_dist=0;junction_seq=aagaataataattaaTAaataaattcttccga;read_names=J00121:27:H3GGKBBXX:5:1206:28412:9086,J00121:27:H3GGKBBXX:5:1218:12845:12286,J00121:27:H3GGKBBXX:5:1220:28158:10968,J00121:27:H3GGKBBXX:5:2221:10653:5710,J00121:27:H3GGKBBXX:5:2214:17766:12972,J00121:27:H3GGKBBXX:5:1223:10105:11302,J00121:27:H3GGKBBXX:5:2220:9262:11425,J00121:27:H3GGKBBXX:5:2215:9800:29096,J00121:27:H3GGKBBXX:5:1107:19755:48069,J00121:27:H3GGKBBXX:5:2106:2676:41335,J00121:27:H3GGKBBXX:5:2223:20801:33492,J00121:27:H3GGKBBXX:5:1224:14742:29255,J00121:27:H3GGKBBXX:5:2221:25114:6220,J00121:27:H3GGKBBXX:5:2120:21846:23417,J00121:27:H3GGKBBXX:5:1112:25093:15328,J00121:27:H3GGKBBXX:5:1227:7364:21746,J00121:27:H3GGKBBXX:5:1115:30107:37554,J00121:27:H3GGKBBXX:5:2228:6248:5042,J00121:27:H3GGKBBXX:5:1110:24931:3371,J00121:27:H3GGKBBXX:5:1204:26585:8805,J00121:27:H3GGKBBXX:5:1103:31578:12673,J00121:27:H3GGKBBXX:5:1212:29173:41704,J00121:27:H3GGKBBXX:5:2119:7750:20340,J00121:27:H3GGKBBXX:5:2110:30401:13095,J00121:27:H3GGKBBXX:5:1218:13037:43497,J00121:27:H3GGKBBXX:5:1203:10226:27690,J00121:27:H3GGKBBXX:5:2213:7831:44218,J00121:27:H3GGKBBXX:5:1204:5396:27303,J00121:27:H3GGKBBXX:5:2225:23865:18722,J00121:27:H3GGKBBXX:5:2207:8816:29677;sequence=TACAGTAAAGTAAGATATTTCTTGGTAACTTTGTCATATATTTTCCATATAATTAGTTTTGTAGAATTTATAATTAATTTTTTTTAAATCTAATTGATAAAACACACCAGGTTTTCTAATCTTTATAAGAACGGGTTAAATATTGTATATTAATAAATAAGCAATTCTTATCATTTGAAAATCAGAAAAAGTTTGCTGAATTAACAT;start=516872;subtype=IES;support_ref=96;support_variant=30;type=IES;
scaffold51_9_with_IES	MILORD	internal_eliminated_sequence	517390	517415	.	.	.	ID=MILORD.9.517390.517415;Name=MILORD.9.517390.517415;bounded_by_ta=TRUE;common_boundary=Both;end=517415;ies_id=IESPGM.PTET51.1.9.490205;ies_left_dist=0;ies_min_dist=0;ies_right_dist=0;junction_seq=gatttttgattgaccTActatcatgctaccac;read_names=J00121:27:H3GGKBBXX:5:1125:10632:24630,J00121:27:H3GGKBBXX:5:2213:29214:35972,J00121:27:H3GGKBBXX:5:1118:4858:2633,J00121:27:H3GGKBBXX:5:2109:20588:34600,J00121:27:H3GGKBBXX:5:1207:28381:36288,J00121:27:H3GGKBBXX:5:1126:12094:29835,J00121:27:H3GGKBBXX:5:2102:12175:4163,J00121:27:H3GGKBBXX:5:2216:9658:8207,J00121:27:H3GGKBBXX:5:1207:24759:18194,J00121:27:H3GGKBBXX:5:2216:23642:15276,J00121:27:H3GGKBBXX:5:2210:3427:10844,J00121:27:H3GGKBBXX:5:2117:13453:23048,J00121:27:H3GGKBBXX:5:1214:24383:10405;sequence=TATAAACATATAAAATCTTTTTACTG;start=517390;subtype=IES;support_ref=12;support_variant=13;type=IES;
scaffold51_9_with_IES	MILORD	internal_eliminated_sequence	518748	518815	.	.	.	ID=MILORD.9.518748.518815;Name=MILORD.9.518748.518815;bounded_by_ta=TRUE;common_boundary=Both;end=518815;ies_id=IESPGM.PTET51.1.9.491537;ies_left_dist=0;ies_min_dist=0;ies_right_dist=0;junction_seq=ttttccttaaatcagTAacaatgatgcaaaag;read_names=J00121:27:H3GGKBBXX:5:1214:9151:32086,J00121:27:H3GGKBBXX:5:1221:30959:38257,J00121:27:H3GGKBBXX:5:1220:14681:47893,J00121:27:H3GGKBBXX:5:1116:28087:15311,J00121:27:H3GGKBBXX:5:1201:25002:46328,J00121:27:H3GGKBBXX:5:1209:26169:39840,J00121:27:H3GGKBBXX:5:1120:5244:44693,J00121:27:H3GGKBBXX:5:2121:30036:25404,J00121:27:H3GGKBBXX:5:2227:24454:40350,J00121:27:H3GGKBBXX:5:2215:17310:48790,J00121:27:H3GGKBBXX:5:1121:20649:2246,J00121:27:H3GGKBBXX:5:2102:13961:41053,J00121:27:H3GGKBBXX:5:2120:10084:7890,J00121:27:H3GGKBBXX:5:1215:19745:8770,J00121:27:H3GGKBBXX:5:1205:14874:33703,J00121:27:H3GGKBBXX:5:1208:24028:5147,J00121:27:H3GGKBBXX:5:1103:9222:43216,J00121:27:H3GGKBBXX:5:2123:1641:14326,J00121:27:H3GGKBBXX:5:1124:7415:40121,J00121:27:H3GGKBBXX:5:2122:28128:13377,J00121:27:H3GGKBBXX:5:1212:2818:12286,J00121:27:H3GGKBBXX:5:1106:27417:8277,J00121:27:H3GGKBBXX:5:2221:20446:30943,J00121:27:H3GGKBBXX:5:2223:15229:33123,J00121:27:H3GGKBBXX:5:1122:21613:40737,J00121:27:H3GGKBBXX:5:1204:19471:1894,J00121:27:H3GGKBBXX:5:2217:22891:22028,J00121:27:H3GGKBBXX:5:1213:14813:8770,J00121:27:H3GGKBBXX:5:1211:9668:24437,J00121:27:H3GGKBBXX:5:2217:22851:22028,J00121:27:H3GGKBBXX:5:1115:20060:29923,J00121:27:H3GGKBBXX:5:2214:6938:19390,J00121:27:H3GGKBBXX:5:1225:6725:43955;sequence=TATAATTGATTTCATTAATTACTCATAAATTTTCTTAAAATTTACAAGAAAATCAGGTTATTCAGGCA;start=518748;subtype=IES;support_ref=42;support_variant=33;type=IES;
scaffold51_9_with_IES	MILORD	internal_eliminated_sequence	520742	520831	.	.	.	ID=MILORD.9.520742.520831;Name=MILORD.9.520742.520831;bounded_by_ta=TRUE;common_boundary=Both;end=520831;ies_id=IESPGM.PTET51.1.9.493463;ies_left_dist=0;ies_min_dist=0;ies_right_dist=0;junction_seq=tttttagattttttaTAataattcaaattaag;read_names=J00121:27:H3GGKBBXX:5:2224:11180:44570,J00121:27:H3GGKBBXX:5:2103:22465:30398,J00121:27:H3GGKBBXX:5:1119:11485:48579,J00121:27:H3GGKBBXX:5:1205:8044:5411,J00121:27:H3GGKBBXX:5:1121:25601:20814,J00121:27:H3GGKBBXX:5:1224:18314:15574,J00121:27:H3GGKBBXX:5:2222:8075:7785,J00121:27:H3GGKBBXX:5:2221:15990:21535,J00121:27:H3GGKBBXX:5:1222:14255:10299,J00121:27:H3GGKBBXX:5:2224:18558:47366,J00121:27:H3GGKBBXX:5:2113:24373:21465,J00121:27:H3GGKBBXX:5:2119:9688:44588,J00121:27:H3GGKBBXX:5:2223:11454:25246,J00121:27:H3GGKBBXX:5:2219:2950:6923,J00121:27:H3GGKBBXX:5:1228:16873:31576,J00121:27:H3GGKBBXX:5:1109:30502:29413,J00121:27:H3GGKBBXX:5:1228:6847:38785,J00121:27:H3GGKBBXX:5:1125:6928:6923,J00121:27:H3GGKBBXX:5:2111:11282:30187,J00121:27:H3GGKBBXX:5:2109:23561:9614,J00121:27:H3GGKBBXX:5:2216:25469:3600,J00121:27:H3GGKBBXX:5:1118:18832:5956,J00121:27:H3GGKBBXX:5:1201:29548:5042,J00121:27:H3GGKBBXX:5:1211:8044:6501,J00121:27:H3GGKBBXX:5:2215:24819:41546,J00121:27:H3GGKBBXX:5:2101:18751:14818,J00121:27:H3GGKBBXX:5:2224:7334:16102,J00121:27:H3GGKBBXX:5:1107:3630:38134,J00121:27:H3GGKBBXX:5:2110:11525:18933,J00121:27:H3GGKBBXX:5:1228:22262:44218,J00121:27:H3GGKBBXX:5:1121:11617:10968,J00121:27:H3GGKBBXX:5:1217:28625:14344,J00121:27:H3GGKBBXX:5:2224:14712:20269,J00121:27:H3GGKBBXX:5:1107:30969:43902,J00121:27:H3GGKBBXX:5:1206:24495:26002,J00121:27:H3GGKBBXX:5:2210:13890:27461,J00121:27:H3GGKBBXX:5:1219:26778:1437,J00121:27:H3GGKBBXX:5:1120:4350:33967;sequence=TATAGTTAATTTACAAAATCATTAATTAAAATATTACATTTATACCTGGATTTGCAAAGTATTTATATAAATAGCTAAATGATTCAACTA;start=520742;subtype=IES;support_ref=62;support_variant=38;type=IES;
scaffold51_9_with_IES	MILORD	internal_eliminated_sequence	523286	523360	.	.	.	ID=MILORD.9.523286.523360;Name=MILORD.9.523286.523360;bounded_by_ta=TRUE;common_boundary=Both;end=523360;ies_id=IESPGM.PTET51.1.9.495917;ies_left_dist=0;ies_min_dist=0;ies_right_dist=0;junction_seq=aattgatgatattaaTAataaactaaaaacta;read_names=J00121:27:H3GGKBBXX:5:1211:5335:27338,J00121:27:H3GGKBBXX:5:1217:14204:39611,J00121:27:H3GGKBBXX:5:1110:20090:43831,J00121:27:H3GGKBBXX:5:1116:17868:35690,J00121:27:H3GGKBBXX:5:1109:15990:45625,J00121:27:H3GGKBBXX:5:2228:15402:29061,J00121:27:H3GGKBBXX:5:2224:15240:17632;sequence=TATTGTAAGTAAACAATAAAGTTTTGAACTCTCGTTTATTACTCAAATAGCCTATATTTAAAATTATATAAACAA;start=523286;subtype=IES;support_ref=54;support_variant=7;type=IES;
scaffold51_9_with_IES	MILORD	internal_eliminated_sequence	525661	526393	.	.	.	ID=MILORD.9.525661.526393;Name=MILORD.9.525661.526393;bounded_by_ta=TRUE;common_boundary=None;end=526393;ies_id=IESPGM.PTET51.1.9.500480;ies_left_dist=2263;ies_min_dist=1556;ies_right_dist=1556;junction_seq=atagaaaatgtgattTAcgcatgattctaaca;read_names=J00121:27:H3GGKBBXX:5:1112:10937:6449,J00121:27:H3GGKBBXX:5:1108:27316:33422,J00121:27:H3GGKBBXX:5:2122:21998:27162;sequence=TACAGTAGGAGCATCAATCAAATCATGAATGCTAAAATGGACATTTTTTAATAGGTATAAATATTTAATTTATCATAATAAGTGAATTTGGAGAAATAAAAATAATAATATTCATGTGATGATGATTTTTTTTTTTTAAGGCGAGTTGAAAATTTTGAATGGGATTTCGATCCAAAATAAAATATCGATCAAAAAAAATAATTAAAAGACAAATTAATAAAAATTTGGTAAGAATATGGTCAGGATATCTGTAATAAATTACAAAAATCTTACTAAAACATATAATAATTGAATCATAATAGAGTTCACTATATTTTCATTTTGGATAGTTCAGAGTCTATGAATAAGGATTGGACTGATATTAAAAAAGGAGTTCGAGAGTTCATAAAAAAAATCAAGGAGAAAGATTAGGTTGAAAATAAAGAATTTTGGATAAGTCTCATCCTTTTTAACAAAGAATAGACTACACTTATAAATAGTAAAAGGGCTAGGGATATAAAAACAAAATTTAAAATGAACTTTTTAGGGGGAGGAACAAACTTTGGGAAACCAATCAAGAAAGCCATAAATCTAGTTAAAAAAGACAATACCTCTGATCTGTATAAATTTATAAATATCAAAGATTCTTAATATTATTCTACACTGATGGAAAAGCTGCTATTCCAGAATAAGAACTTAAAAAGATGTAGAACCTAGAGGAAGAAAAAAGAAAAAAAATACATTTAATAGCCTG;start=525661;subtype=MAC;support_ref=114;support_variant=3;type=CRYPTIC;
scaffold51_9_with_IES	MILORD	internal_eliminated_sequence	526768	527297	.	.	.	ID=MILORD.9.526768.527297;Name=MILORD.9.526768.527297;bounded_by_ta=TRUE;common_boundary=None;end=527297;ies_id=IESPGM.PTET51.1.9.500480;ies_left_dist=1156;ies_min_dist=652;ies_right_dist=652;junction_seq=ttcatagtatatataTAtttaataaaaaaatg;read_names=J00121:27:H3GGKBBXX:5:2109:4005:38715;sequence=TAATATTATTATAATAATCGCTAAATACATTATTTATATTCATAAATTTTTAATCATATATTTTTGAATAATTTGATAATCATTAATTATAGGCATTTAATATTACGAGCTCTAATTTGGAATAAGATTCTTAAACAGAATTATTAATTTAAAAATTGTTTTATAATCAATATGATTGCTGATATTCTTAATAGTCTATGTGGTTCTTCAATTTTAACATCAAAACAATAATTTCTAATTTTATATTTAGAGATATTGAAAAATAAATTCAATAATTAATGAATAAATTTTCTGTCATATAAAAACAGCCAAAAGCGAAGAAAAAGGATTCTGATTAATGTGTTTAAATATATATAAGTTATGTTAGTTAAATAATGTCAATAAATGAGTCATTATAATTAATTAAGTAACTTAAAATTAATTGTCAGAGTTATAATAATGGGGATAACTTGCTCATCTTAACGAAAACTAACATCATAGGTCGGTTTCCAAAACTAAAATTCTAATGAATAAAATGGAAAATGTAAAAA;start=526768;subtype=MAC;support_ref=63;support_variant=1;type=CRYPTIC;
scaffold51_9_with_IES	MILORD	internal_eliminated_sequence	527884	529559	.	.	.	ID=MILORD.9.527884.529559;Name=MILORD.9.527884.529559;bounded_by_ta=TRUE;common_boundary=None;end=529559;ies_id=IESPGM.PTET51.1.9.500480;ies_left_dist=40;ies_min_dist=40;ies_right_dist=-1610;junction_seq=gaagataaagagtttTAcaattgtctttattg;read_names=J00121:27:H3GGKBBXX:5:1221:24170:39893;sequence=TATAGCGAATAGGAACTAAAATTATGAGGTATGATGATTGTATTGTATGAAACTCTATTTCACTCATAATATAACTAAAATTTTTCATAATAATTTCTTAATTGTGCAATAATATATAATTTTAAATATAAATAATAAGATTTTTTAAAATTAGTTTTTATTTCGATTCACCAATTGCCTAAACATTTTAAGCAATAGCACTATTATATTCAACACAATAAAGTAAGCTGATGGAAGTTTATAATTAGATTATTGATTTAAATGATAAGGAAAACTGTAAATTGACTGTTGTTTGATTAATAATAAGTAGAAACTGTTAACAGATGAGATAATAAAGATATTACACGTATAGTACTTTTAAAATATATTGAATATGATTATCAACTTTATTGGAAATATTTTGATAATTATATATTTTTATTAATATAAAGAATTAAGATCTTGAGAATAGTAGAAATTTGATATTAAAAAGTAAATTTGAAGTTTATTTTTTATAAAATACTATAGGCATAAGAATTTATTCAAAATATCCTTTCTGTATTTATTCTTTATATTATATTGCTTCCTTGTTTTTACTTAGTTTAAGATTTTTTAAGAATTTTTTAATTTGTTGAATTACTAGTAATGTCCGGATTATTAATTCTTTATGGAATATTCCAACAAGGAGTTTCTAAACTATCTCCTCTATCTCTGCTATCCTCCATGTCATCAGATTAATCTGGCTTTTCAGTTGTTCCAAAAAATAAAAAACAAGGATAATTGTTGTCTATGTTGTTATTAATCTGATTATCATAGTTTTGTTAATAAAGTTTAGGATAATATTAAAAAGCCTGTGGTTTATTTGCTGTAATTTGATTATCCTCCTCTAATTATTCAATCGATTACATTTACTTATTGGTGCTGACAAGTGATCCCATTTATGTAAATTAATTAAATTATTATAGTTTAAAGATTGGTAATTTAAGAATAAACAAGGGATGTTTATTATTAAAATTAGATTTATTTTTTACTAGAATAAGCTTCAAATTTAAAATCATTACTTAAGTTGGTTTTATTTAAAAACATAAATTAAATATAGATAGTAGATCCTTAGATGAAAGTATTATAAGTAAATTAATATAAGTATAGAAACAATATAATCATAGTTTTACCACTAATTATTTTCTAATCATTTTTGAATACTTCAACAATCATTGGATCTTATATCAATTTTTAAGATAATCTTTTTAAATATATTTTTACTATAAAGCGCTTATTTTAAATATAATCAATTCCTCATATATTGTTAAGATAACAAAACTTAAATTGTTATTTAGTAGATCATAACGATTATCTTATTAATTTGAGTTCTAAACATGCTAATATTAGATTCAGATAAATTCTTACAAATTTCGAATCCTGCTGAACATTCATATTGGTATATATTTAATTAATATTAATTAAAATGAGTTTAGTAAACTAATAATCAGACTCTCATTTTTAACTCCAATAGTAGTTCATCATCTACTTAATAATTTAAAGGGATGACCTTTTAATGAAGCATTTATTAATTATCTGTCCTTCGTTAAAGATTAGGATTAATCTATGTATATATCAATCAAAAAATAATACCGTTGCTATATAATCTTAAAGATTTAATGATTTAAGTAATTCCAAACTACCAAATGCCAGGGGAG;start=527884;subtype=EXTERNAL;support_ref=23;support_variant=1;type=ALTERNATIVE;
scaffold51_9_with_IES	MILORD	internal_eliminated_sequence	527884	528421	.	.	.	ID=MILORD.9.527884.528421;Name=MILORD.9.527884.528421;bounded_by_ta=TRUE;common_boundary=None;end=528421;ies_id=IESPGM.PTET51.1.9.500480;ies_left_dist=40;ies_min_dist=40;ies_right_dist=-472;junction_seq=gaagataaagagtttTAtttattctttatatt;read_names=J00121:27:H3GGKBBXX:5:2205:13575:30046,J00121:27:H3GGKBBXX:5:1214:24627:37308,J00121:27:H3GGKBBXX:5:1109:26118:15873,J00121:27:H3GGKBBXX:5:1208:3478:13957,J00121:27:H3GGKBBXX:5:2119:5041:24015;sequence=TATAGCGAATAGGAACTAAAATTATGAGGTATGATGATTGTATTGTATGAAACTCTATTTCACTCATAATATAACTAAAATTTTTCATAATAATTTCTTAATTGTGCAATAATATATAATTTTAAATATAAATAATAAGATTTTTTAAAATTAGTTTTTATTTCGATTCACCAATTGCCTAAACATTTTAAGCAATAGCACTATTATATTCAACACAATAAAGTAAGCTGATGGAAGTTTATAATTAGATTATTGATTTAAATGATAAGGAAAACTGTAAATTGACTGTTGTTTGATTAATAATAAGTAGAAACTGTTAACAGATGAGATAATAAAGATATTACACGTATAGTACTTTTAAAATATATTGAATATGATTATCAACTTTATTGGAAATATTTTGATAATTATATATTTTTATTAATATAAAGAATTAAGATCTTGAGAATAGTAGAAATTTGATATTAAAAAGTAAATTTGAAGTTTATTTTTTATAAAATACTATAGGCATAAGAATTTATTCAAAATATCCTTTCTG;start=527884;subtype=EXTERNAL;support_ref=46;support_variant=5;type=ALTERNATIVE;
scaffold51_9_with_IES	MILORD	internal_eliminated_sequence	527913	527995	.	.	.	ID=MILORD.9.527913.527995;Name=MILORD.9.527913.527995;bounded_by_ta=TRUE;common_boundary=None;end=527995;ies_id=IESPGM.PTET51.1.9.500480;ies_left_dist=11;ies_min_dist=11;ies_right_dist=-46;junction_seq=actaaaattatgaggTAtataattttaaatat;read_names=J00121:27:H3GGKBBXX:5:1102:13200:24401;sequence=TATGATGATTGTATTGTATGAAACTCTATTTCACTCATAATATAACTAAAATTTTTCATAATAATTTCTTAATTGTGCAATAA;start=527913;subtype=EXTERNAL;support_ref=8;support_variant=1;type=ALTERNATIVE;
scaffold51_9_with_IES	MILORD	internal_eliminated_sequence	527924	527949	.	.	.	ID=MILORD.9.527924.527949;Name=MILORD.9.527924.527949;bounded_by_ta=TRUE;common_boundary=Both;end=527949;ies_id=IESPGM.PTET51.1.9.500480;ies_left_dist=0;ies_min_dist=0;ies_right_dist=0;junction_seq=gaggtatgatgattgTAatataactaaaattt;read_names=J00121:27:H3GGKBBXX:5:1204:13474:27443,J00121:27:H3GGKBBXX:5:2104:16336:6167,J00121:27:H3GGKBBXX:5:2116:21937:21008,J00121:27:H3GGKBBXX:5:2214:21034:32842,J00121:27:H3GGKBBXX:5:2108:28148:2686,J00121:27:H3GGKBBXX:5:1111:24789:7662,J00121:27:H3GGKBBXX:5:1208:11231:43955,J00121:27:H3GGKBBXX:5:1217:8481:15416,J00121:27:H3GGKBBXX:5:2222:25570:18335,J00121:27:H3GGKBBXX:5:2104:20608:36429,J00121:27:H3GGKBBXX:5:1121:5507:21799,J00121:27:H3GGKBBXX:5:1103:9262:48702,J00121:27:H3GGKBBXX:5:2206:22282:3494,J00121:27:H3GGKBBXX:5:1111:16021:11882,J00121:27:H3GGKBBXX:5:1206:16407:44658,J00121:27:H3GGKBBXX:5:2104:10368:31734,J00121:27:H3GGKBBXX:5:2205:25398:27742,J00121:27:H3GGKBBXX:5:2128:9709:40332,J00121:27:H3GGKBBXX:5:2211:22374:25597,J00121:27:H3GGKBBXX:5:1201:15209:22784,J00121:27:H3GGKBBXX:5:1115:21907:33651,J00121:27:H3GGKBBXX:5:2201:14499:39875,J00121:27:H3GGKBBXX:5:2215:20740:18159,J00121:27:H3GGKBBXX:5:2105:28645:41282,J00121:27:H3GGKBBXX:5:2220:27377:40913,J00121:27:H3GGKBBXX:5:2121:13727:6572,J00121:27:H3GGKBBXX:5:2119:9425:6150,J00121:27:H3GGKBBXX:5:2227:12225:40367,J00121:27:H3GGKBBXX:5:2213:19471:12691,J00121:27:H3GGKBBXX:5:1113:27133:2580,J00121:27:H3GGKBBXX:5:2120:12002:1261,J00121:27:H3GGKBBXX:5:2105:27519:8488,J00121:27:H3GGKBBXX:5:1120:20101:20322,J00121:27:H3GGKBBXX:5:1212:8055:48825,J00121:27:H3GGKBBXX:5:1109:24819:49107,J00121:27:H3GGKBBXX:5:2223:24089:2334,J00121:27:H3GGKBBXX:5:1122:28047:20551,J00121:27:H3GGKBBXX:5:2209:16843:5007,J00121:27:H3GGKBBXX:5:2107:11363:46469,J00121:27:H3GGKBBXX:5:1120:20009:20445,J00121:27:H3GGKBBXX:5:1204:7892:18863,J00121:27:H3GGKBBXX:5:1213:7628:46258;sequence=TATTGTATGAAACTCTATTTCACTCA;start=527924;subtype=IES;support_ref=0;support_variant=42;type=IES;
scaffold51_9_with_IES	MILORD	internal_eliminated_sequence	528231	528421	.	.	.	ID=MILORD.9.528231.528421;Name=MILORD.9.528231.528421;bounded_by_ta=TRUE;common_boundary=None;end=528421;ies_id=IESPGM.PTET51.1.9.500480;ies_left_dist=-307;ies_min_dist=307;ies_right_dist=-472;junction_seq=taaagatattacacgTAtttattctttatatt;read_names=J00121:27:H3GGKBBXX:5:1207:28209:38978,J00121:27:H3GGKBBXX:5:1108:24556:24806;sequence=TATAGTACTTTTAAAATATATTGAATATGATTATCAACTTTATTGGAAATATTTTGATAATTATATATTTTTATTAATATAAAGAATTAAGATCTTGAGAATAGTAGAAATTTGATATTAAAAAGTAAATTTGAAGTTTATTTTTTATAAAATACTATAGGCATAAGAATTTATTCAAAATATCCTTTCTG;start=528231;subtype=MAC;support_ref=166;support_variant=2;type=CRYPTIC;
scaffold51_9_with_IES	MILORD	internal_eliminated_sequence	531394	531422	.	.	.	ID=MILORD.9.531394.531422;Name=MILORD.9.531394.531422;bounded_by_ta=TRUE;common_boundary=Both;end=531422;ies_id=IESPGM.PTET51.1.9.503924;ies_left_dist=0;ies_min_dist=0;ies_right_dist=0;junction_seq=gtttttttttgctgaTAtgaattatgcttcta;read_names=J00121:27:H3GGKBBXX:5:2219:25875:11477,J00121:27:H3GGKBBXX:5:1212:4442:4690,J00121:27:H3GGKBBXX:5:1122:16224:5903,J00121:27:H3GGKBBXX:5:1209:12946:44922,J00121:27:H3GGKBBXX:5:2207:24982:40702,J00121:27:H3GGKBBXX:5:2125:17482:13816,J00121:27:H3GGKBBXX:5:1221:15463:38064,J00121:27:H3GGKBBXX:5:1201:11535:30696,J00121:27:H3GGKBBXX:5:2228:14042:21746,J00121:27:H3GGKBBXX:5:1208:21217:6818,J00121:27:H3GGKBBXX:5:1206:25834:39260,J00121:27:H3GGKBBXX:5:2206:21044:24243,J00121:27:H3GGKBBXX:5:2119:24282:5411,J00121:27:H3GGKBBXX:5:2111:11556:39910,J00121:27:H3GGKBBXX:5:1224:12297:16331,J00121:27:H3GGKBBXX:5:1210:22100:39330,J00121:27:H3GGKBBXX:5:2225:6035:28446,J00121:27:H3GGKBBXX:5:1101:22993:8453,J00121:27:H3GGKBBXX:5:1112:3518:4778,J00121:27:H3GGKBBXX:5:1205:11150:32982,J00121:27:H3GGKBBXX:5:1201:30360:22555,J00121:27:H3GGKBBXX:5:1116:8542:30960,J00121:27:H3GGKBBXX:5:2206:16640:28534,J00121:27:H3GGKBBXX:5:1119:10074:47928,J00121:27:H3GGKBBXX:5:1209:28706:43638,J00121:27:H3GGKBBXX:5:2116:31203:3829,J00121:27:H3GGKBBXX:5:1227:23287:31716,J00121:27:H3GGKBBXX:5:1112:14560:38152,J00121:27:H3GGKBBXX:5:2227:19400:18863,J00121:27:H3GGKBBXX:5:1104:20435:39647;sequence=TACAGATATACCCAATATTATGTTAACTA;start=531394;subtype=IES;support_ref=3;support_variant=30;type=IES;
scaffold51_9_with_IES	MILORD	internal_eliminated_sequence	531864	531892	.	.	.	ID=MILORD.9.531864.531892;Name=MILORD.9.531864.531892;bounded_by_ta=TRUE;common_boundary=Both;end=531892;ies_id=IESPGM.PTET51.1.9.504365;ies_left_dist=0;ies_min_dist=0;ies_right_dist=0;junction_seq=gaacaaatctgttggTActtctactttaaggg;read_names=J00121:27:H3GGKBBXX:5:1103:13321:39312,J00121:27:H3GGKBBXX:5:1115:16336:7679,J00121:27:H3GGKBBXX:5:1213:29122:23751,J00121:27:H3GGKBBXX:5:1101:1864:46750,J00121:27:H3GGKBBXX:5:2228:8197:22379,J00121:27:H3GGKBBXX:5:1113:17168:21852,J00121:27:H3GGKBBXX:5:2213:4797:25140,J00121:27:H3GGKBBXX:5:1125:4777:4637,J00121:27:H3GGKBBXX:5:2110:22617:28094,J00121:27:H3GGKBBXX:5:2203:11759:2281,J00121:27:H3GGKBBXX:5:2118:31142:25843,J00121:27:H3GGKBBXX:5:2122:28158:35690,J00121:27:H3GGKBBXX:5:2218:27032:18511,J00121:27:H3GGKBBXX:5:1127:14174:14836,J00121:27:H3GGKBBXX:5:1116:27712:23944,J00121:27:H3GGKBBXX:5:2228:5071:31875,J00121:27:H3GGKBBXX:5:2120:5030:26881;sequence=TATAAATATACTATATTTATTGGGTATTA;start=531864;subtype=IES;support_ref=18;support_variant=17;type=IES;
scaffold51_9_with_IES	MILORD	internal_eliminated_sequence	531864	531890	.	.	.	ID=MILORD.9.531864.531890;Name=MILORD.9.531864.531890;bounded_by_ta=TRUE;common_boundary=LEFT;end=531890;ies_id=IESPGM.PTET51.1.9.504365;ies_left_dist=0;ies_min_dist=0;ies_right_dist=2;junction_seq=gaacaaatctgttggTAtacttctactttaag;read_names=J00121:27:H3GGKBBXX:5:2224:5822:22204,J00121:27:H3GGKBBXX:5:2118:2767:41634,J00121:27:H3GGKBBXX:5:2210:26940:14660,J00121:27:H3GGKBBXX:5:1110:6431:23962;sequence=TATAAATATACTATATTTATTGGGTAT;start=531864;subtype=PARTIAL_INTERNAL;support_ref=12;support_variant=4;type=ALTERNATIVE;
scaffold51_9_with_IES	MILORD	internal_eliminated_sequence	534404	534430	.	.	.	ID=MILORD.9.534404.534430;Name=MILORD.9.534404.534430;bounded_by_ta=TRUE;common_boundary=Both;end=534430;ies_id=IESPGM.PTET51.1.9.506876;ies_left_dist=0;ies_min_dist=0;ies_right_dist=0;junction_seq=catcaactccaacagTAattatgctttaggtt;read_names=J00121:27:H3GGKBBXX:5:1216:20831:34073,J00121:27:H3GGKBBXX:5:1116:5883:34477,J00121:27:H3GGKBBXX:5:1213:19258:48157,J00121:27:H3GGKBBXX:5:2223:16670:42583,J00121:27:H3GGKBBXX:5:1202:22668:17104,J00121:27:H3GGKBBXX:5:1228:15930:17526,J00121:27:H3GGKBBXX:5:2102:23317:33105,J00121:27:H3GGKBBXX:5:1215:7588:40983,J00121:27:H3GGKBBXX:5:2227:12895:2738,J00121:27:H3GGKBBXX:5:2201:28818:5780,J00121:27:H3GGKBBXX:5:2212:5863:1314,J00121:27:H3GGKBBXX:5:1212:16072:2334,J00121:27:H3GGKBBXX:5:2204:13991:23100,J00121:27:H3GGKBBXX:5:2202:28148:5112,J00121:27:H3GGKBBXX:5:1217:14428:24595,J00121:27:H3GGKBBXX:5:1216:15524:1982,J00121:27:H3GGKBBXX:5:2221:17695:15381,J00121:27:H3GGKBBXX:5:2112:27011:36270,J00121:27:H3GGKBBXX:5:2123:18000:13271,J00121:27:H3GGKBBXX:5:1224:8339:39858,J00121:27:H3GGKBBXX:5:2108:22029:9174;sequence=TATAACACACTTACATTTATGATACTA;start=534404;subtype=IES;support_ref=33;support_variant=21;type=IES;
scaffold51_9_with_IES	MILORD	internal_eliminated_sequence	534753	534794	.	.	.	ID=MILORD.9.534753.534794;Name=MILORD.9.534753.534794;bounded_by_ta=TRUE;common_boundary=Both;end=534794;ies_id=IESPGM.PTET51.1.9.507198;ies_left_dist=0;ies_min_dist=0;ies_right_dist=0;junction_seq=aatgttgaattctgaTAcaaaagatatattct;read_names=J00121:27:H3GGKBBXX:5:1118:11880:3477,J00121:27:H3GGKBBXX:5:1126:5193:4127,J00121:27:H3GGKBBXX:5:1111:25144:4127,J00121:27:H3GGKBBXX:5:1125:13078:13605,J00121:27:H3GGKBBXX:5:2224:24413:48368,J00121:27:H3GGKBBXX:5:2207:23206:44939,J00121:27:H3GGKBBXX:5:1217:17756:45906,J00121:27:H3GGKBBXX:5:1121:13778:44148,J00121:27:H3GGKBBXX:5:1206:20598:12708,J00121:27:H3GGKBBXX:5:1218:6685:42231,J00121:27:H3GGKBBXX:5:2110:18903:43286,J00121:27:H3GGKBBXX:5:1110:23226:20217,J00121:27:H3GGKBBXX:5:1126:11495:31787,J00121:27:H3GGKBBXX:5:1105:32400:36147,J00121:27:H3GGKBBXX:5:2201:29559:17860,J00121:27:H3GGKBBXX:5:2110:17117:29993,J00121:27:H3GGKBBXX:5:1208:23460:43691,J00121:27:H3GGKBBXX:5:2105:26027:42478,J00121:27:H3GGKBBXX:5:2109:8440:27443,J00121:27:H3GGKBBXX:5:1202:2980:23645,J00121:27:H3GGKBBXX:5:2218:15838:34424,J00121:27:H3GGKBBXX:5:1220:3204:43867,J00121:27:H3GGKBBXX:5:1119:7456:2457,J00121:27:H3GGKBBXX:5:1224:16559:36833,J00121:27:H3GGKBBXX:5:2210:28605:44728,J00121:27:H3GGKBBXX:5:2201:21247:14854,J00121:27:H3GGKBBXX:5:2106:5863:21852,J00121:27:H3GGKBBXX:5:1208:20973:11987,J00121:27:H3GGKBBXX:5:2116:14215:47753,J00121:27:H3GGKBBXX:5:1126:7953:7117,J00121:27:H3GGKBBXX:5:1210:24008:6871;sequence=TACACTAAAAATAATATAAGAAATAATTCAATAGTTCTACTA;start=534753;subtype=IES;support_ref=3;support_variant=31;type=IES;
scaffold51_9_with_IES	MILORD	internal_eliminated_sequence	534981	535006	.	.	.	ID=MILORD.9.534981.535006;Name=MILORD.9.534981.535006;bounded_by_ta=TRUE;common_boundary=Both;end=535006;ies_id=IESPGM.PTET51.1.9.507384;ies_left_dist=0;ies_min_dist=0;ies_right_dist=0;junction_seq=acatgaagtgtttccTAtttatactaacttat;read_names=J00121:27:H3GGKBBXX:5:1212:18690:17456,J00121:27:H3GGKBBXX:5:1122:28889:12058,J00121:27:H3GGKBBXX:5:1111:16457:27901,J00121:27:H3GGKBBXX:5:2206:29031:18493,J00121:27:H3GGKBBXX:5:2222:15118:25087,J00121:27:H3GGKBBXX:5:2116:25367:9297,J00121:27:H3GGKBBXX:5:2224:5335:18335,J00121:27:H3GGKBBXX:5:2225:14225:29448,J00121:27:H3GGKBBXX:5:1127:13616:47841,J00121:27:H3GGKBBXX:5:2108:22059:14572,J00121:27:H3GGKBBXX:5:2207:2676:43480,J00121:27:H3GGKBBXX:5:2202:10815:17878,J00121:27:H3GGKBBXX:5:2223:20598:44746,J00121:27:H3GGKBBXX:5:2213:13261:11952,J00121:27:H3GGKBBXX:5:2216:4249:26406,J00121:27:H3GGKBBXX:5:1218:1661:18335,J00121:27:H3GGKBBXX:5:2228:4493:38890,J00121:27:H3GGKBBXX:5:1222:10348:25615,J00121:27:H3GGKBBXX:5:1219:2646:9315,J00121:27:H3GGKBBXX:5:2209:31091:35708,J00121:27:H3GGKBBXX:5:2214:3965:41000,J00121:27:H3GGKBBXX:5:1203:25337:13535,J00121:27:H3GGKBBXX:5:2215:9181:26406,J00121:27:H3GGKBBXX:5:2103:14255:37871,J00121:27:H3GGKBBXX:5:1115:25905:42864,J00121:27:H3GGKBBXX:5:1121:14620:39277,J00121:27:H3GGKBBXX:5:1123:19827:36130,J00121:27:H3GGKBBXX:5:1215:8379:8066,J00121:27:H3GGKBBXX:5:1123:31751:29993,J00121:27:H3GGKBBXX:5:1203:26900:19232,J00121:27:H3GGKBBXX:5:2125:16559:26213,J00121:27:H3GGKBBXX:5:2114:3823:13078;sequence=TACAGTTGTTTACAATAGCTTGACTA;start=534981;subtype=IES;support_ref=0;support_variant=32;type=IES;
scaffold51_9_with_IES	MILORD	internal_eliminated_sequence	537248	537292	.	.	.	ID=MILORD.9.537248.537292;Name=MILORD.9.537248.537292;bounded_by_ta=TRUE;common_boundary=Both;end=537292;ies_id=IESPGM.PTET51.1.9.509625;ies_left_dist=0;ies_min_dist=0;ies_right_dist=0;junction_seq=tattccaaaattgcaTAttcatatataataaa;read_names=J00121:27:H3GGKBBXX:5:1125:26636:2387,J00121:27:H3GGKBBXX:5:2210:12286:27918,J00121:27:H3GGKBBXX:5:2117:7537:19830,J00121:27:H3GGKBBXX:5:1106:13240:4356,J00121:27:H3GGKBBXX:5:1222:9557:15170,J00121:27:H3GGKBBXX:5:2128:27844:15909,J00121:27:H3GGKBBXX:5:2107:10399:29008,J00121:27:H3GGKBBXX:5:2113:5315:19566,J00121:27:H3GGKBBXX:5:1228:22303:20445,J00121:27:H3GGKBBXX:5:2124:28148:36517,J00121:27:H3GGKBBXX:5:2121:26636:38996,J00121:27:H3GGKBBXX:5:1105:20009:41616,J00121:27:H3GGKBBXX:5:1112:8694:23135,J00121:27:H3GGKBBXX:5:2116:31812:41563,J00121:27:H3GGKBBXX:5:1224:11211:46662,J00121:27:H3GGKBBXX:5:2215:11769:36517,J00121:27:H3GGKBBXX:5:1210:8044:25562,J00121:27:H3GGKBBXX:5:1204:18446:13623,J00121:27:H3GGKBBXX:5:2223:22526:32226,J00121:27:H3GGKBBXX:5:2213:19207:30380,J00121:27:H3GGKBBXX:5:2110:24850:23452,J00121:27:H3GGKBBXX:5:1208:10105:37114,J00121:27:H3GGKBBXX:5:2220:12997:7310,J00121:27:H3GGKBBXX:5:2217:20161:20639,J00121:27:H3GGKBBXX:5:2228:21420:48386,J00121:27:H3GGKBBXX:5:1210:22668:43304;sequence=TACAACCAATTTAGTGAATAAGTGACATTTCTCAATGAATGACTA;start=537248;subtype=IES;support_ref=32;support_variant=26;type=IES;
scaffold51_9_with_IES	MILORD	internal_eliminated_sequence	537855	537940	.	.	.	ID=MILORD.9.537855.537940;Name=MILORD.9.537855.537940;bounded_by_ta=TRUE;common_boundary=Both;end=537940;ies_id=IESPGM.PTET51.1.9.510187;ies_left_dist=0;ies_min_dist=0;ies_right_dist=0;junction_seq=gggatggttgactatTAatacgatatgtgaat;read_names=J00121:27:H3GGKBBXX:5:1119:7131:35444,J00121:27:H3GGKBBXX:5:1107:23145:25421;sequence=TACAGTAAGTTAGATCTTGGTTTTCATTAAGCATTCATATTAAATCTAATAACAAGTAATGATGCAAAATACCCAATCAATTACTA;start=537855;subtype=IES;support_ref=37;support_variant=2;type=IES;
scaffold51_9_with_IES	MILORD	internal_eliminated_sequence	538122	538149	.	.	.	ID=MILORD.9.538122.538149;Name=MILORD.9.538122.538149;bounded_by_ta=TRUE;common_boundary=Both;end=538149;ies_id=IESPGM.PTET51.1.9.510368;ies_left_dist=0;ies_min_dist=0;ies_right_dist=0;junction_seq=tgcatttagatctgcTAtcattcactaacggt;read_names=J00121:27:H3GGKBBXX:5:1224:29406:40877,J00121:27:H3GGKBBXX:5:1228:30127:10088,J00121:27:H3GGKBBXX:5:2126:25652:37818,J00121:27:H3GGKBBXX:5:2114:31659:21641,J00121:27:H3GGKBBXX:5:1112:11373:42126,J00121:27:H3GGKBBXX:5:2222:16701:21817,J00121:27:H3GGKBBXX:5:2223:30005:8611,J00121:27:H3GGKBBXX:5:1216:18822:35866,J00121:27:H3GGKBBXX:5:2217:9759:10211,J00121:27:H3GGKBBXX:5:2128:31852:10510,J00121:27:H3GGKBBXX:5:2225:5649:1297,J00121:27:H3GGKBBXX:5:2119:32268:47911,J00121:27:H3GGKBBXX:5:1208:21745:36534,J00121:27:H3GGKBBXX:5:2116:16224:16876,J00121:27:H3GGKBBXX:5:2223:29254:39277,J00121:27:H3GGKBBXX:5:2104:7882:43075,J00121:27:H3GGKBBXX:5:1203:6695:39717,J00121:27:H3GGKBBXX:5:1212:10734:17772,J00121:27:H3GGKBBXX:5:1106:28412:6624,J00121:27:H3GGKBBXX:5:2224:23571:37238,J00121:27:H3GGKBBXX:5:2126:6248:1138,J00121:27:H3GGKBBXX:5:1223:19116:4163,J00121:27:H3GGKBBXX:5:1122:10003:12497,J00121:27:H3GGKBBXX:5:1202:24576:20410,J00121:27:H3GGKBBXX:5:1113:4838:12445,J00121:27:H3GGKBBXX:5:2114:24038:4426,J00121:27:H3GGKBBXX:5:2206:17371:32226,J00121:27:H3GGKBBXX:5:1210:23561:26459,J00121:27:H3GGKBBXX:5:1204:12763:32613,J00121:27:H3GGKBBXX:5:2228:6208:33457,J00121:27:H3GGKBBXX:5:2109:14915:13166,J00121:27:H3GGKBBXX:5:2115:23389:15785,J00121:27:H3GGKBBXX:5:2218:31050:1525,J00121:27:H3GGKBBXX:5:2221:29224:9930;sequence=TACAGGTGCTTCTGCAAATACCTTACTG;start=538122;subtype=IES;support_ref=12;support_variant=34;type=IES;
scaffold51_9_with_IES	MILORD	internal_eliminated_sequence	538652	538701	.	.	.	ID=MILORD.9.538652.538701;Name=MILORD.9.538652.538701;bounded_by_ta=TRUE;common_boundary=Both;end=538701;ies_id=IESPGM.PTET51.1.9.510870;ies_left_dist=0;ies_min_dist=0;ies_right_dist=0;junction_seq=attgatggaagatgcTAaataaaatcttagac;read_names=J00121:27:H3GGKBBXX:5:1102:23845:9684,J00121:27:H3GGKBBXX:5:2102:24403:2527,J00121:27:H3GGKBBXX:5:2108:24657:21430,J00121:27:H3GGKBBXX:5:1222:11738:6185,J00121:27:H3GGKBBXX:5:1208:24383:11425,J00121:27:H3GGKBBXX:5:2208:21785:24226,J00121:27:H3GGKBBXX:5:1209:22962:24753,J00121:27:H3GGKBBXX:5:2225:10389:19847,J00121:27:H3GGKBBXX:5:1105:26606:35954,J00121:27:H3GGKBBXX:5:1109:22698:49159,J00121:27:H3GGKBBXX:5:1109:20730:34776,J00121:27:H3GGKBBXX:5:1109:26555:26476,J00121:27:H3GGKBBXX:5:1126:25236:11003,J00121:27:H3GGKBBXX:5:1106:12225:44552,J00121:27:H3GGKBBXX:5:2110:28351:18441,J00121:27:H3GGKBBXX:5:1220:21399:34987,J00121:27:H3GGKBBXX:5:1215:7679:18142,J00121:27:H3GGKBBXX:5:2227:30279:4655;sequence=TACAGTTGAAACAAGGAACTTTAAAAATTATTCCATTAATTATCGAAGTG;start=538652;subtype=IES;support_ref=2;support_variant=18;type=IES;
scaffold51_9_with_IES	MILORD	internal_eliminated_sequence	538652	538757	.	.	.	ID=MILORD.9.538652.538757;Name=MILORD.9.538652.538757;bounded_by_ta=TRUE;common_boundary=LEFT;end=538757;ies_id=IESPGM.PTET51.1.9.510870;ies_left_dist=0;ies_min_dist=0;ies_right_dist=-56;junction_seq=attgatggaagatgcTAtttaatttatatata;read_names=J00121:27:H3GGKBBXX:5:1203:15605:43234,J00121:27:H3GGKBBXX:5:1204:24342:46416,J00121:27:H3GGKBBXX:5:2206:27265:23839,J00121:27:H3GGKBBXX:5:1227:17117:27813,J00121:27:H3GGKBBXX:5:1104:4827:44007,J00121:27:H3GGKBBXX:5:2205:24444:4954,J00121:27:H3GGKBBXX:5:2216:9496:35637,J00121:27:H3GGKBBXX:5:1123:29224:40280,J00121:27:H3GGKBBXX:5:1105:15970:21571,J00121:27:H3GGKBBXX:5:1227:12469:16735,J00121:27:H3GGKBBXX:5:1217:26900:22889,J00121:27:H3GGKBBXX:5:1218:27539:21184,J00121:27:H3GGKBBXX:5:2123:11850:16893,J00121:27:H3GGKBBXX:5:1110:14418:29747;sequence=TACAGTTGAAACAAGGAACTTTAAAAATTATTCCATTAATTATCGAAGTGTAAATAAAATCTTAGACAAATCGAAAGAGTTATTAAATAATTGATTATTTTTACAA;start=538652;subtype=PARTIAL_EXTERNAL;support_ref=2;support_variant=14;type=ALTERNATIVE;
scaffold51_9_with_IES	MILORD	internal_eliminated_sequence	538652	538961	.	.	.	ID=MILORD.9.538652.538961;Name=MILORD.9.538652.538961;bounded_by_ta=TRUE;common_boundary=LEFT;end=538961;ies_id=IESPGM.PTET51.1.9.510870;ies_left_dist=0;ies_min_dist=0;ies_right_dist=-260;junction_seq=attgatggaagatgcTActatatcaaattctc;read_names=J00121:27:H3GGKBBXX:5:1120:27255:1666;sequence=TACAGTTGAAACAAGGAACTTTAAAAATTATTCCATTAATTATCGAAGTGTAAATAAAATCTTAGACAAATCGAAAGAGTTATTAAATAATTGATTATTTTTACAATATTTAATTTATATATAATTCTCGAATTCGCATTCATCAATAGTTCTATCGATCAATTGTTTACTTCACCTTAAGAACATATAGTTAATTGATTAATATCAAAATAATCAATTAGAATATATACAATAAAATAAATATTATGTATTCCAAATAAGCAACAATCTCAAAGTCATAGAACTTGAAATCCAAACTGTCAATTAAGGA;start=538652;subtype=PARTIAL_EXTERNAL;support_ref=1;support_variant=1;type=ALTERNATIVE;
scaffold51_9_with_IES	MILORD	internal_eliminated_sequence	538652	538966	.	.	.	ID=MILORD.9.538652.538966;Name=MILORD.9.538652.538966;bounded_by_ta=TRUE;common_boundary=LEFT;end=538966;ies_id=IESPGM.PTET51.1.9.510870;ies_left_dist=0;ies_min_dist=0;ies_right_dist=-265;junction_seq=attgatggaagatgcTAtcaaattctcactaa;read_names=J00121:27:H3GGKBBXX:5:2104:11840:23100;sequence=TACAGTTGAAACAAGGAACTTTAAAAATTATTCCATTAATTATCGAAGTGTAAATAAAATCTTAGACAAATCGAAAGAGTTATTAAATAATTGATTATTTTTACAATATTTAATTTATATATAATTCTCGAATTCGCATTCATCAATAGTTCTATCGATCAATTGTTTACTTCACCTTAAGAACATATAGTTAATTGATTAATATCAAAATAATCAATTAGAATATATACAATAAAATAAATATTATGTATTCCAAATAAGCAACAATCTCAAAGTCATAGAACTTGAAATCCAAACTGTCAATTAAGGATACTA;start=538652;subtype=PARTIAL_EXTERNAL;support_ref=1;support_variant=1;type=ALTERNATIVE;
scaffold51_9_with_IES	MILORD	internal_eliminated_sequence	539861	539905	.	.	.	ID=MILORD.9.539861.539905;Name=MILORD.9.539861.539905;bounded_by_ta=TRUE;common_boundary=Both;end=539905;ies_id=IESPGM.PTET51.1.9.512029;ies_left_dist=0;ies_min_dist=0;ies_right_dist=0;junction_seq=tgtattaaaattttgTAataaaattatcatct;read_names=J00121:27:H3GGKBBXX:5:2119:11393:16665,J00121:27:H3GGKBBXX:5:1124:9668:9666,J00121:27:H3GGKBBXX:5:1118:10541:27778,J00121:27:H3GGKBBXX:5:2121:16224:9561,J00121:27:H3GGKBBXX:5:1115:17868:27953,J00121:27:H3GGKBBXX:5:1104:30442:26670,J00121:27:H3GGKBBXX:5:2223:22252:35725,J00121:27:H3GGKBBXX:5:2125:17249:35637,J00121:27:H3GGKBBXX:5:2106:22952:6695,J00121:27:H3GGKBBXX:5:1104:25093:9350,J00121:27:H3GGKBBXX:5:2220:22972:15451,J00121:27:H3GGKBBXX:5:1108:31730:47471,J00121:27:H3GGKBBXX:5:1214:14976:19214,J00121:27:H3GGKBBXX:5:2221:21136:22608,J00121:27:H3GGKBBXX:5:1216:23267:8787,J00121:27:H3GGKBBXX:5:2123:14732:3143,J00121:27:H3GGKBBXX:5:2109:8359:16295,J00121:27:H3GGKBBXX:5:2209:28006:12146,J00121:27:H3GGKBBXX:5:1126:25581:38750,J00121:27:H3GGKBBXX:5:2119:16752:47155,J00121:27:H3GGKBBXX:5:1118:12104:21799,J00121:27:H3GGKBBXX:5:1118:12713:22186,J00121:27:H3GGKBBXX:5:1124:6847:46276,J00121:27:H3GGKBBXX:5:1109:24048:6871,J00121:27:H3GGKBBXX:5:1213:28168:9578,J00121:27:H3GGKBBXX:5:1201:22313:29606,J00121:27:H3GGKBBXX:5:1209:19492:27567,J00121:27:H3GGKBBXX:5:1113:24688:11530,J00121:27:H3GGKBBXX:5:2217:28513:41968,J00121:27:H3GGKBBXX:5:1224:22343:29765,J00121:27:H3GGKBBXX:5:1205:27529:41845,J00121:27:H3GGKBBXX:5:1213:27783:9192,J00121:27:H3GGKBBXX:5:2102:17249:43128,J00121:27:H3GGKBBXX:5:1107:18649:24173,J00121:27:H3GGKBBXX:5:1209:9272:24876,J00121:27:H3GGKBBXX:5:1120:24221:29536,J00121:27:H3GGKBBXX:5:1111:8582:24067;sequence=TACACTTATGATAATTTAATTAATTAATTTCTAAATCTACTACTG;start=539861;subtype=IES;support_ref=6;support_variant=37;type=IES;
scaffold51_9_with_IES	MILORD	internal_eliminated_sequence	540167	540210	.	.	.	ID=MILORD.9.540167.540210;Name=MILORD.9.540167.540210;bounded_by_ta=TRUE;common_boundary=Both;end=540210;ies_id=IESPGM.PTET51.1.9.512290;ies_left_dist=0;ies_min_dist=0;ies_right_dist=0;junction_seq=ttaataaatggcagaTAaagctattgacatac;read_names=J00121:27:H3GGKBBXX:5:1203:16863:9895,J00121:27:H3GGKBBXX:5:2221:18538:45537,J00121:27:H3GGKBBXX:5:1215:19958:32947,J00121:27:H3GGKBBXX:5:1210:21684:7380,J00121:27:H3GGKBBXX:5:2213:23094:36306,J00121:27:H3GGKBBXX:5:1210:24180:24472,J00121:27:H3GGKBBXX:5:2103:10693:24982,J00121:27:H3GGKBBXX:5:2101:10592:5956,J00121:27:H3GGKBBXX:5:2226:7293:9350,J00121:27:H3GGKBBXX:5:2108:26362:39436,J00121:27:H3GGKBBXX:5:1220:11312:41845,J00121:27:H3GGKBBXX:5:1202:28716:8066,J00121:27:H3GGKBBXX:5:1110:11769:38521,J00121:27:H3GGKBBXX:5:2116:11393:2703,J00121:27:H3GGKBBXX:5:1208:11708:4585,J00121:27:H3GGKBBXX:5:2215:16122:38398,J00121:27:H3GGKBBXX:5:2212:23287:27145,J00121:27:H3GGKBBXX:5:2218:12236:9297,J00121:27:H3GGKBBXX:5:2109:14661:14273,J00121:27:H3GGKBBXX:5:2211:11251:28446,J00121:27:H3GGKBBXX:5:2209:14174:36640;sequence=TACAGCAGCTTTAAATTATAAATGGAAATGTGGATTCTAAACTA;start=540167;subtype=IES;support_ref=24;support_variant=21;type=IES;
scaffold51_9_with_IES	MILORD	internal_eliminated_sequence	540474	540517	.	.	.	ID=MILORD.9.540474.540517;Name=MILORD.9.540474.540517;bounded_by_ta=TRUE;common_boundary=None;end=540517;ies_id=IESPGM.PTET51.1.9.512791;ies_left_dist=238;ies_min_dist=223;ies_right_dist=223;junction_seq=gccgaagttggggtgTAtttcgatgatttttg;read_names=J00121:27:H3GGKBBXX:5:1107:16599:2791;sequence=TATTCTTTGTAATTGGCACAACATTTTGTTTAATAGATTCCCTA;start=540474;subtype=MAC;support_ref=85;support_variant=1;type=CRYPTIC;
scaffold51_9_with_IES	MILORD	internal_eliminated_sequence	540712	540740	.	.	.	ID=MILORD.9.540712.540740;Name=MILORD.9.540712.540740;bounded_by_ta=TRUE;common_boundary=Both;end=540740;ies_id=IESPGM.PTET51.1.9.512791;ies_left_dist=0;ies_min_dist=0;ies_right_dist=0;junction_seq=ttttaaaaattcaatTActtcctttcatctct;read_names=J00121:27:H3GGKBBXX:5:2215:13139:13078,J00121:27:H3GGKBBXX:5:1108:8734:2844,J00121:27:H3GGKBBXX:5:1203:17695:17632,J00121:27:H3GGKBBXX:5:2210:30868:22520,J00121:27:H3GGKBBXX:5:1210:13382:38926,J00121:27:H3GGKBBXX:5:2101:21663:26195,J00121:27:H3GGKBBXX:5:2216:30452:38152,J00121:27:H3GGKBBXX:5:2119:18203:33598,J00121:27:H3GGKBBXX:5:2110:26758:2246,J00121:27:H3GGKBBXX:5:1218:4239:27162,J00121:27:H3GGKBBXX:5:1121:21166:21430,J00121:27:H3GGKBBXX:5:2211:20659:33352,J00121:27:H3GGKBBXX:5:1120:19258:20445,J00121:27:H3GGKBBXX:5:2201:8958:15434,J00121:27:H3GGKBBXX:5:2115:27082:48702,J00121:27:H3GGKBBXX:5:1117:4665:34934,J00121:27:H3GGKBBXX:5:2215:9942:17350,J00121:27:H3GGKBBXX:5:1124:6370:6906,J00121:27:H3GGKBBXX:5:1212:11657:11214,J00121:27:H3GGKBBXX:5:1213:26636:40684,J00121:27:H3GGKBBXX:5:1101:10703:39137,J00121:27:H3GGKBBXX:5:1208:26626:13623,J00121:27:H3GGKBBXX:5:1203:28026:46328,J00121:27:H3GGKBBXX:5:2228:28392:41088,J00121:27:H3GGKBBXX:5:2107:2798:5710,J00121:27:H3GGKBBXX:5:1124:16924:10774,J00121:27:H3GGKBBXX:5:1220:29792:40420,J00121:27:H3GGKBBXX:5:1213:28645:20709,J00121:27:H3GGKBBXX:5:1120:19147:20463,J00121:27:H3GGKBBXX:5:2116:22364:16788,J00121:27:H3GGKBBXX:5:1113:26392:33264,J00121:27:H3GGKBBXX:5:1106:12297:42003,J00121:27:H3GGKBBXX:5:2227:32258:40016,J00121:27:H3GGKBBXX:5:1220:16467:45467,J00121:27:H3GGKBBXX:5:1211:16802:28780,J00121:27:H3GGKBBXX:5:2126:27742:17210,J00121:27:H3GGKBBXX:5:1217:19035:17069,J00121:27:H3GGKBBXX:5:1218:26129:22010,J00121:27:H3GGKBBXX:5:1202:22698:7873,J00121:27:H3GGKBBXX:5:2226:28057:1050,J00121:27:H3GGKBBXX:5:1220:21075:19197,J00121:27:H3GGKBBXX:5:1211:14590:28323,J00121:27:H3GGKBBXX:5:2113:7060:36059,J00121:27:H3GGKBBXX:5:2113:7019:36235,J00121:27:H3GGKBBXX:5:2202:27620:37537,J00121:27:H3GGKBBXX:5:2206:9343:21131,J00121:27:H3GGKBBXX:5:2113:16275:34969,J00121:27:H3GGKBBXX:5:2207:13281:47928,J00121:27:H3GGKBBXX:5:2217:27367:42900,J00121:27:H3GGKBBXX:5:2225:6451:40104,J00121:27:H3GGKBBXX:5:1211:22201:29905,J00121:27:H3GGKBBXX:5:1107:20659:31488,J00121:27:H3GGKBBXX:5:1112:19329:35655;sequence=TATGGATCAAATAATAAGATAATACTTTG;start=540712;subtype=IES;support_ref=51;support_variant=53;type=IES;
scaffold51_9_with_IES	MILORD	internal_eliminated_sequence	541332	541380	.	.	.	ID=MILORD.9.541332.541380;Name=MILORD.9.541332.541380;bounded_by_ta=TRUE;common_boundary=Both;end=541380;ies_id=IESPGM.PTET51.1.9.513382;ies_left_dist=0;ies_min_dist=0;ies_right_dist=0;junction_seq=atatagttacattgaTAcctcccccataggat;read_names=J00121:27:H3GGKBBXX:5:1220:12631:15539,J00121:27:H3GGKBBXX:5:1203:17492:36306,J00121:27:H3GGKBBXX:5:1110:10673:16084,J00121:27:H3GGKBBXX:5:2101:29203:5605,J00121:27:H3GGKBBXX:5:2205:26200:13974,J00121:27:H3GGKBBXX:5:2208:15128:28446,J00121:27:H3GGKBBXX:5:1124:23845:11372,J00121:27:H3GGKBBXX:5:2124:9303:11108,J00121:27:H3GGKBBXX:5:1214:25307:17280,J00121:27:H3GGKBBXX:5:2120:6086:28639,J00121:27:H3GGKBBXX:5:2224:22343:26564,J00121:27:H3GGKBBXX:5:2226:6563:17403,J00121:27:H3GGKBBXX:5:2203:23378:13482,J00121:27:H3GGKBBXX:5:2104:26453:41423,J00121:27:H3GGKBBXX:5:2227:8034:36587,J00121:27:H3GGKBBXX:5:1219:23987:8629,J00121:27:H3GGKBBXX:5:1208:11586:29096,J00121:27:H3GGKBBXX:5:2220:27306:43322,J00121:27:H3GGKBBXX:5:2210:8298:10036,J00121:27:H3GGKBBXX:5:2213:15544:6800,J00121:27:H3GGKBBXX:5:2123:26189:18529,J00121:27:H3GGKBBXX:5:1209:21795:11231,J00121:27:H3GGKBBXX:5:2220:6482:46029,J00121:27:H3GGKBBXX:5:1220:25296:27215;sequence=TATTGTAGATTACATTATTGAATAATAAATAAGAGTAGGAATTGATCAA;start=541332;subtype=IES;support_ref=64;support_variant=24;type=IES;
scaffold51_9_with_IES	MILORD	internal_eliminated_sequence	543020	543067	.	.	.	ID=MILORD.9.543020.543067;Name=MILORD.9.543020.543067;bounded_by_ta=TRUE;common_boundary=Both;end=543067;ies_id=IESPGM.PTET51.1.9.515021;ies_left_dist=0;ies_min_dist=0;ies_right_dist=0;junction_seq=acacatcttgcaaggTAtaagctccgattaca;read_names=J00121:27:H3GGKBBXX:5:2227:15148:40578,J00121:27:H3GGKBBXX:5:1112:2067:23575,J00121:27:H3GGKBBXX:5:1201:24342:47401,J00121:27:H3GGKBBXX:5:1201:24616:48720,J00121:27:H3GGKBBXX:5:1119:28168:9438,J00121:27:H3GGKBBXX:5:2115:17188:40702,J00121:27:H3GGKBBXX:5:2215:21542:41950,J00121:27:H3GGKBBXX:5:1218:15128:32138,J00121:27:H3GGKBBXX:5:1204:18335:14133,J00121:27:H3GGKBBXX:5:1225:12357:4514,J00121:27:H3GGKBBXX:5:1224:15716:9737,J00121:27:H3GGKBBXX:5:1218:20577:33281,J00121:27:H3GGKBBXX:5:2106:16599:39119,J00121:27:H3GGKBBXX:5:2113:18710:8734,J00121:27:H3GGKBBXX:5:2221:15016:6308,J00121:27:H3GGKBBXX:5:1113:25164:42565,J00121:27:H3GGKBBXX:5:2212:25936:34793,J00121:27:H3GGKBBXX:5:2109:15148:4743,J00121:27:H3GGKBBXX:5:1101:28097:12620,J00121:27:H3GGKBBXX:5:2217:18193:47788,J00121:27:H3GGKBBXX:5:1127:16782:23259,J00121:27:H3GGKBBXX:5:1218:4746:16682,J00121:27:H3GGKBBXX:5:1211:25418:14273,J00121:27:H3GGKBBXX:5:1202:6400:10194,J00121:27:H3GGKBBXX:5:1207:14620:14027,J00121:27:H3GGKBBXX:5:2213:26240:34407,J00121:27:H3GGKBBXX:5:1206:16863:23188,J00121:27:H3GGKBBXX:5:1207:24738:10950,J00121:27:H3GGKBBXX:5:2117:16447:11319,J00121:27:H3GGKBBXX:5:2105:30878:16278,J00121:27:H3GGKBBXX:5:2206:12094:40491,J00121:27:H3GGKBBXX:5:2108:9455:16858,J00121:27:H3GGKBBXX:5:2107:20730:36147,J00121:27:H3GGKBBXX:5:1205:12895:34846,J00121:27:H3GGKBBXX:5:1208:13900:14959,J00121:27:H3GGKBBXX:5:2116:5903:13306,J00121:27:H3GGKBBXX:5:2203:25225:14607,J00121:27:H3GGKBBXX:5:1212:19634:29044,J00121:27:H3GGKBBXX:5:1227:22343:40737,J00121:27:H3GGKBBXX:5:2112:12743:27162;sequence=TATTGTCACATTGCATTGATTCAGTTATTCTAAAATACGATCAGACAA;start=543020;subtype=IES;support_ref=46;support_variant=40;type=IES;
scaffold51_9_with_IES	MILORD	internal_eliminated_sequence	543693	544855	.	.	.	ID=MILORD.9.543693.544855;Name=MILORD.9.543693.544855;bounded_by_ta=TRUE;common_boundary=None;end=544855;ies_id=IESPGM.PTET51.1.9.516707;ies_left_dist=1234;ies_min_dist=128;ies_right_dist=128;junction_seq=atatataaactattaTAtttatatgaataatt;read_names=J00121:27:H3GGKBBXX:5:2110:27143:41141;sequence=TATTATTATATTCATGAATTTTGAAGATTATTAATATCTCTTCAAGTTTGTATTGATCGGAGACACAGGTTCAGTCATCAATCATTCTTAGGTGTTGGCAAGTCCTGTTTCCTGTCTCAATACGTCAAAGGCATATTCATTTAGGAGTATGATCCTACAATCGGACTCGAGTTTGAGAGCAAATCCATTGAATTCAATGATGGCATCGTTGTTCAGAATCAACTATGGGACACAGTAACTATCATCAATTTAATTAGTCTGGAAGCTCTTAATTTATGGCAATATAGAAAACCTTTTGTTAAAAGTAATCCACAATCTATATATATCTCTAATTTTAGTGCTGCAGCTGCAATCATTTTCTATAAAATAGATAATCAAGACTCATTTAAGTCATTAGACAATTGGATCAACATCCTCAAATAGGTATCGTCTGACAAGATTCAAACTGTTATCGTTGCAACACACAAGGATCTAGAAGAGAAAAGGTCTTTTTATTCTTGAATTTAGATAAGTTGAAACCGAACAAGGAAGAAAGCTTGCCGATTCTATAGGAGCCAAATTTTTTGAAATCTCCAATCAAGACAAAGATTAAATTGACGTGATTGTTAATACTCTATCCTTTAATGTCTTAAGATTAATAAGTTCCAGTAAAATCAATCCATTAAAATCAGTAATCATATTTATTATAATACAGTAGTACTCTTTTTAAATATCTAATTGTCTATCAAAACAAAATGATTTGACAGTAGCAATATGGTGTCAAAATGAGTCGATAATAAGAATAATAGTATGCTTCTTAATAAACAGATAAAACTGATAATAATAATAATTAGCAATAATTCACTCCAATTAAAAATAACCCAGATAAAGTAATTCTTTTAAACTATATTTTTGAAATTATTTAAAATTAGTTTCAATTAAATATTTTAATTAATAATTAAAACAACTTAAAATTAAATTAAAATTAAACTAATCGAATTGTAATATAGAATTTGAATTTCCAAAAGAAACAGAAGAAGATACAATCACACCCAATAAAGCTACAGGTTCTCCAAAAGAGCCATAACAAAAGGAAAATGGAACAAATTAATAAAATAAAAACCAATCACGAAATGTATTCATGGTTTTGATACCGATAATATTTGCTTATGGATTTTATTTTT;start=543693;subtype=MAC;support_ref=88;support_variant=1;type=CRYPTIC;
scaffold51_9_with_IES	MILORD	internal_eliminated_sequence	544382	544438	.	.	.	ID=MILORD.9.544382.544438;Name=MILORD.9.544382.544438;bounded_by_ta=TRUE;common_boundary=Both;end=544438;ies_id=IESPGM.PTET51.1.9.516335;ies_left_dist=0;ies_min_dist=0;ies_right_dist=0;junction_seq=tcatatttattataaTAgcaatatggtgtcaa;read_names=J00121:27:H3GGKBBXX:5:1208:16762:7539,J00121:27:H3GGKBBXX:5:1125:20425:42689,J00121:27:H3GGKBBXX:5:2128:7131:33897,J00121:27:H3GGKBBXX:5:1213:19248:15047,J00121:27:H3GGKBBXX:5:1121:16325:48526,J00121:27:H3GGKBBXX:5:2225:25164:33000,J00121:27:H3GGKBBXX:5:2109:26403:34301,J00121:27:H3GGKBBXX:5:2120:24383:4215,J00121:27:H3GGKBBXX:5:1121:26453:14836,J00121:27:H3GGKBBXX:5:1112:24424:36358,J00121:27:H3GGKBBXX:5:2213:9841:32367,J00121:27:H3GGKBBXX:5:1213:27194:19671,J00121:27:H3GGKBBXX:5:2222:11069:15258,J00121:27:H3GGKBBXX:5:2212:6319:28833,J00121:27:H3GGKBBXX:5:1118:4290:30450,J00121:27:H3GGKBBXX:5:2202:12266:44623,J00121:27:H3GGKBBXX:5:1105:8329:36851,J00121:27:H3GGKBBXX:5:1110:17350:4444,J00121:27:H3GGKBBXX:5:1221:22891:26529,J00121:27:H3GGKBBXX:5:1108:17147:6027,J00121:27:H3GGKBBXX:5:2121:30036:16928,J00121:27:H3GGKBBXX:5:1101:23104:22749,J00121:27:H3GGKBBXX:5:1221:7892:43093,J00121:27:H3GGKBBXX:5:2111:13880:39998,J00121:27:H3GGKBBXX:5:1121:5101:47577,J00121:27:H3GGKBBXX:5:1219:12814:24894,J00121:27:H3GGKBBXX:5:2110:12073:41229,J00121:27:H3GGKBBXX:5:2209:12702:17280;sequence=TACAGTAGTACTCTTTTTAAATATCTAATTGTCTATCAAAACAAAATGATTTGACAG;start=544382;subtype=IES;support_ref=2;support_variant=28;type=IES;
scaffold51_9_with_IES	MILORD	internal_eliminated_sequence	544558	544673	.	.	.	ID=MILORD.9.544558.544673;Name=MILORD.9.544558.544673;bounded_by_ta=TRUE;common_boundary=Both;end=544673;ies_id=IESPGM.PTET51.1.9.516454;ies_left_dist=0;ies_min_dist=0;ies_right_dist=0;junction_seq=taaaaataacccagaTAatatagaatttgaat;read_names=J00121:27:H3GGKBBXX:5:2120:3863:29888,J00121:27:H3GGKBBXX:5:1202:21278:30204,J00121:27:H3GGKBBXX:5:2125:19106:32244,J00121:27:H3GGKBBXX:5:2226:23348:28586,J00121:27:H3GGKBBXX:5:2107:15016:40737,J00121:27:H3GGKBBXX:5:1203:17817:19671,J00121:27:H3GGKBBXX:5:1204:14539:20674,J00121:27:H3GGKBBXX:5:1101:30299:36024,J00121:27:H3GGKBBXX:5:1219:8734:28833,J00121:27:H3GGKBBXX:5:2207:15260:26213,J00121:27:H3GGKBBXX:5:1115:11312:40086,J00121:27:H3GGKBBXX:5:1214:25093:8576,J00121:27:H3GGKBBXX:5:1208:6928:44377,J00121:27:H3GGKBBXX:5:2227:9029:43058,J00121:27:H3GGKBBXX:5:2112:8278:32754,J00121:27:H3GGKBBXX:5:2201:16762:8172,J00121:27:H3GGKBBXX:5:2107:5081:44130;sequence=TAAAGTAATTCTTTTAAACTATATTTTTGAAATTATTTAAAATTAGTTTCAATTAAATATTTTAATTAATAATTAAAACAACTTAAAATTAAATTAAAATTAAACTAATCGAATTG;start=544558;subtype=IES;support_ref=10;support_variant=17;type=IES;
scaffold51_9_with_IES	MILORD	internal_eliminated_sequence	544927	544983	.	.	.	ID=MILORD.9.544927.544983;Name=MILORD.9.544927.544983;bounded_by_ta=TRUE;common_boundary=Both;end=544983;ies_id=IESPGM.PTET51.1.9.516707;ies_left_dist=0;ies_min_dist=0;ies_right_dist=0;junction_seq=aatatcatgactgtgTAactttcaaatgaatt;read_names=J00121:27:H3GGKBBXX:5:1123:21836:25931,J00121:27:H3GGKBBXX:5:2101:29762:9913,J00121:27:H3GGKBBXX:5:1222:9384:15504,J00121:27:H3GGKBBXX:5:2212:26301:1349,J00121:27:H3GGKBBXX:5:2108:15199:10950,J00121:27:H3GGKBBXX:5:2110:6157:13394,J00121:27:H3GGKBBXX:5:2111:12976:8717,J00121:27:H3GGKBBXX:5:1203:7486:34618,J00121:27:H3GGKBBXX:5:2120:6776:2510,J00121:27:H3GGKBBXX:5:2225:2483:17087,J00121:27:H3GGKBBXX:5:1223:4005:8998,J00121:27:H3GGKBBXX:5:1122:12560:29096,J00121:27:H3GGKBBXX:5:2228:14407:21289,J00121:27:H3GGKBBXX:5:1207:28199:6114,J00121:27:H3GGKBBXX:5:2206:20567:34635,J00121:27:H3GGKBBXX:5:2205:23764:44183,J00121:27:H3GGKBBXX:5:1210:21602:45854,J00121:27:H3GGKBBXX:5:2205:23358:43831,J00121:27:H3GGKBBXX:5:1108:10977:47524,J00121:27:H3GGKBBXX:5:2227:21633:47067,J00121:27:H3GGKBBXX:5:2101:26920:20955,J00121:27:H3GGKBBXX:5:1117:14184:45379;sequence=TATTAGTCACTTTCTTTGTTTTGCAAGAATGATGGATTTCTAAAAATAAATCTACAA;start=544927;subtype=IES;support_ref=84;support_variant=22;type=IES;
scaffold51_9_with_IES	MILORD	internal_eliminated_sequence	546761	546789	.	.	.	ID=MILORD.9.546761.546789;Name=MILORD.9.546761.546789;bounded_by_ta=TRUE;common_boundary=Both;end=546789;ies_id=IESPGM.PTET51.1.9.518484;ies_left_dist=0;ies_min_dist=0;ies_right_dist=0;junction_seq=gtgatacttgaaaggTAccttagtcaattaaa;read_names=J00121:27:H3GGKBBXX:5:2202:7202:5253,J00121:27:H3GGKBBXX:5:1211:17614:18722,J00121:27:H3GGKBBXX:5:2211:29599:29325,J00121:27:H3GGKBBXX:5:2109:20314:4901,J00121:27:H3GGKBBXX:5:2210:17279:30767,J00121:27:H3GGKBBXX:5:2219:6816:16401,J00121:27:H3GGKBBXX:5:1102:5406:4391,J00121:27:H3GGKBBXX:5:1114:8633:47366,J00121:27:H3GGKBBXX:5:2120:31467:30767,J00121:27:H3GGKBBXX:5:2201:2463:21377,J00121:27:H3GGKBBXX:5:2220:4848:39963,J00121:27:H3GGKBBXX:5:1123:13413:8699,J00121:27:H3GGKBBXX:5:2227:9942:26459,J00121:27:H3GGKBBXX:5:1122:17756:4760,J00121:27:H3GGKBBXX:5:1104:27488:3547,J00121:27:H3GGKBBXX:5:1123:30086:11601,J00121:27:H3GGKBBXX:5:2213:20131:4901,J00121:27:H3GGKBBXX:5:1206:17543:18951,J00121:27:H3GGKBBXX:5:2222:9557:27725,J00121:27:H3GGKBBXX:5:2219:13768:16559,J00121:27:H3GGKBBXX:5:2215:15179:38838,J00121:27:H3GGKBBXX:5:2206:7973:3459,J00121:27:H3GGKBBXX:5:1123:13443:8717,J00121:27:H3GGKBBXX:5:1221:7182:2123,J00121:27:H3GGKBBXX:5:2227:17939:23118,J00121:27:H3GGKBBXX:5:1220:8755:2281,J00121:27:H3GGKBBXX:5:2219:2838:29131,J00121:27:H3GGKBBXX:5:2227:17908:23135,J00121:27:H3GGKBBXX:5:2228:14499:31505,J00121:27:H3GGKBBXX:5:1125:9435:27408,J00121:27:H3GGKBBXX:5:1221:12804:22379,J00121:27:H3GGKBBXX:5:1120:24058:21201,J00121:27:H3GGKBBXX:5:2125:7233:42513,J00121:27:H3GGKBBXX:5:2211:25428:1209,J00121:27:H3GGKBBXX:5:2211:13190:11020,J00121:27:H3GGKBBXX:5:2215:27854:46979,J00121:27:H3GGKBBXX:5:1102:19989:24138,J00121:27:H3GGKBBXX:5:2113:27661:11583,J00121:27:H3GGKBBXX:5:2110:11008:4743,J00121:27:H3GGKBBXX:5:1206:25723:18775,J00121:27:H3GGKBBXX:5:1113:3955:9965,J00121:27:H3GGKBBXX:5:1121:5771:19654,J00121:27:H3GGKBBXX:5:1116:13464:15539,J00121:27:H3GGKBBXX:5:2105:32207:11724,J00121:27:H3GGKBBXX:5:1203:13037:44060,J00121:27:H3GGKBBXX:5:1217:6431:1877,J00121:27:H3GGKBBXX:5:1113:16610:13324;sequence=TATAGTGTGTCTATTAATCAATTGATTTG;start=546761;subtype=IES;support_ref=0;support_variant=47;type=IES;
scaffold51_9_with_IES	MILORD	internal_eliminated_sequence	547661	547686	.	.	.	ID=MILORD.9.547661.547686;Name=MILORD.9.547661.547686;bounded_by_ta=TRUE;common_boundary=Both;end=547686;ies_id=IESPGM.PTET51.1.9.519355;ies_left_dist=0;ies_min_dist=0;ies_right_dist=0;junction_seq=tcgtcatctataggcTAtataatttattaatt;read_names=J00121:27:H3GGKBBXX:5:1223:20263:18493,J00121:27:H3GGKBBXX:5:1223:19573:20463,J00121:27:H3GGKBBXX:5:2120:21440:17860,J00121:27:H3GGKBBXX:5:2219:7314:48386,J00121:27:H3GGKBBXX:5:1113:14062:9297;sequence=TATAGGCTAAATCAAATCAATAACCC;start=547661;subtype=IES;support_ref=15;support_variant=5;type=IES;
scaffold51_9_with_IES	MILORD	internal_eliminated_sequence	547661	547688	.	.	.	ID=MILORD.9.547661.547688;Name=MILORD.9.547661.547688;bounded_by_ta=TRUE;common_boundary=LEFT;end=547688;ies_id=IESPGM.PTET51.1.9.519355;ies_left_dist=0;ies_min_dist=0;ies_right_dist=-2;junction_seq=tcgtcatctataggcTAtaatttattaattag;read_names=J00121:27:H3GGKBBXX:5:1205:10744:24437,J00121:27:H3GGKBBXX:5:1222:20983:16225,J00121:27:H3GGKBBXX:5:2220:15240:47805,J00121:27:H3GGKBBXX:5:1116:14631:4831,J00121:27:H3GGKBBXX:5:2221:20567:24331,J00121:27:H3GGKBBXX:5:1216:22293:18493,J00121:27:H3GGKBBXX:5:2109:9303:38328,J00121:27:H3GGKBBXX:5:2210:16610:29571,J00121:27:H3GGKBBXX:5:2221:14692:48016,J00121:27:H3GGKBBXX:5:1119:9891:19759,J00121:27:H3GGKBBXX:5:1207:28057:26371,J00121:27:H3GGKBBXX:5:2212:11089:28797,J00121:27:H3GGKBBXX:5:2109:9567:38222,J00121:27:H3GGKBBXX:5:2214:31365:13500,J00121:27:H3GGKBBXX:5:2212:31923:16612,J00121:27:H3GGKBBXX:5:2209:16153:2756,J00121:27:H3GGKBBXX:5:2106:14377:11671,J00121:27:H3GGKBBXX:5:2214:15777:6677,J00121:27:H3GGKBBXX:5:1108:7243:41299,J00121:27:H3GGKBBXX:5:2108:23632:15434,J00121:27:H3GGKBBXX:5:2110:19969:3319,J00121:27:H3GGKBBXX:5:1203:17218:49089,J00121:27:H3GGKBBXX:5:1216:22384:22520,J00121:27:H3GGKBBXX:5:2111:26047:19443,J00121:27:H3GGKBBXX:5:2212:13494:36235,J00121:27:H3GGKBBXX:5:2108:8440:46153,J00121:27:H3GGKBBXX:5:1108:6553:2967,J00121:27:H3GGKBBXX:5:2227:4493:18177,J00121:27:H3GGKBBXX:5:1203:17107:9895,J00121:27:H3GGKBBXX:5:2214:24850:3055,J00121:27:H3GGKBBXX:5:2207:29315:41317,J00121:27:H3GGKBBXX:5:2206:11393:44834,J00121:27:H3GGKBBXX:5:2207:23571:22080,J00121:27:H3GGKBBXX:5:2213:11383:38381,J00121:27:H3GGKBBXX:5:1126:16285:43849,J00121:27:H3GGKBBXX:5:2113:12601:26635,J00121:27:H3GGKBBXX:5:1227:8663:34512,J00121:27:H3GGKBBXX:5:1218:30198:32754,J00121:27:H3GGKBBXX:5:2219:12611:38820,J00121:27:H3GGKBBXX:5:1206:22709:15873,J00121:27:H3GGKBBXX:5:2205:21846:26723,J00121:27:H3GGKBBXX:5:1219:19218:25685,J00121:27:H3GGKBBXX:5:1216:15402:38592,J00121:27:H3GGKBBXX:5:1112:31193:33774,J00121:27:H3GGKBBXX:5:2124:9485:5517,J00121:27:H3GGKBBXX:5:1107:29183:22379,J00121:27:H3GGKBBXX:5:1206:15767:9121;sequence=TATAGGCTAAATCAAATCAATAACCCTA;start=547661;subtype=PARTIAL_EXTERNAL;support_ref=15;support_variant=47;type=ALTERNATIVE;
scaffold51_9_with_IES	MILORD	internal_eliminated_sequence	548956	548981	.	.	.	ID=MILORD.9.548956.548981;Name=MILORD.9.548956.548981;bounded_by_ta=TRUE;common_boundary=Both;end=548981;ies_id=IESPGM.PTET51.1.9.520624;ies_left_dist=0;ies_min_dist=0;ies_right_dist=0;junction_seq=acatactttatattgTAcgaagtagcgaggaa;read_names=J00121:27:H3GGKBBXX:5:1217:5457:25755,J00121:27:H3GGKBBXX:5:1228:24464:40965,J00121:27:H3GGKBBXX:5:2214:3305:22696,J00121:27:H3GGKBBXX:5:1122:16538:43304,J00121:27:H3GGKBBXX:5:1104:9557:11759,J00121:27:H3GGKBBXX:5:1119:6959:21430,J00121:27:H3GGKBBXX:5:1106:25784:3301,J00121:27:H3GGKBBXX:5:1125:15402:25263,J00121:27:H3GGKBBXX:5:2102:17005:5394,J00121:27:H3GGKBBXX:5:1121:16295:20375,J00121:27:H3GGKBBXX:5:2207:8440:14326,J00121:27:H3GGKBBXX:5:2108:19106:14625,J00121:27:H3GGKBBXX:5:1202:10673:11372,J00121:27:H3GGKBBXX:5:2126:22120:26986,J00121:27:H3GGKBBXX:5:2225:3985:5235,J00121:27:H3GGKBBXX:5:2227:9861:30433,J00121:27:H3GGKBBXX:5:1115:22993:15170,J00121:27:H3GGKBBXX:5:2225:18629:32156,J00121:27:H3GGKBBXX:5:1120:7882:47190,J00121:27:H3GGKBBXX:5:2215:18274:16805,J00121:27:H3GGKBBXX:5:2202:20496:32894,J00121:27:H3GGKBBXX:5:1119:27346:48069,J00121:27:H3GGKBBXX:5:1125:14773:33633,J00121:27:H3GGKBBXX:5:2109:21947:26969,J00121:27:H3GGKBBXX:5:2219:15097:39611,J00121:27:H3GGKBBXX:5:1207:18538:20111,J00121:27:H3GGKBBXX:5:1224:5193:31628,J00121:27:H3GGKBBXX:5:2207:16965:25122,J00121:27:H3GGKBBXX:5:1210:10531:41405,J00121:27:H3GGKBBXX:5:1123:16802:5464,J00121:27:H3GGKBBXX:5:1115:20892:33299,J00121:27:H3GGKBBXX:5:1122:19522:39295,J00121:27:H3GGKBBXX:5:2209:11211:4637,J00121:27:H3GGKBBXX:5:1208:4767:47454,J00121:27:H3GGKBBXX:5:2213:26646:23188,J00121:27:H3GGKBBXX:5:1116:4472:12550,J00121:27:H3GGKBBXX:5:1217:15909:36903,J00121:27:H3GGKBBXX:5:2213:13464:30943,J00121:27:H3GGKBBXX:5:2225:18071:32455,J00121:27:H3GGKBBXX:5:1116:3366:13201,J00121:27:H3GGKBBXX:5:1212:4310:36253,J00121:27:H3GGKBBXX:5:1104:13595:32191,J00121:27:H3GGKBBXX:5:2104:16569:45291,J00121:27:H3GGKBBXX:5:1111:13139:38011,J00121:27:H3GGKBBXX:5:2227:31233:24032,J00121:27:H3GGKBBXX:5:2206:17472:17456,J00121:27:H3GGKBBXX:5:2202:10439:6255,J00121:27:H3GGKBBXX:5:1103:7131:17931,J00121:27:H3GGKBBXX:5:2224:16264:34881,J00121:27:H3GGKBBXX:5:1224:28077:27145,J00121:27:H3GGKBBXX:5:2224:23622:22696,J00121:27:H3GGKBBXX:5:2217:6583:27848,J00121:27:H3GGKBBXX:5:2103:27306:43673,J00121:27:H3GGKBBXX:5:2101:8552:20217,J00121:27:H3GGKBBXX:5:2210:23723:4690,J00121:27:H3GGKBBXX:5:2212:23013:27619,J00121:27:H3GGKBBXX:5:1228:28483:22713,J00121:27:H3GGKBBXX:5:1206:16975:32209,J00121:27:H3GGKBBXX:5:2220:20405:41036,J00121:27:H3GGKBBXX:5:2126:24312:13166;sequence=TATACCTAAATGTACAATCTTAACTA;start=548956;subtype=IES;support_ref=0;support_variant=60;type=IES;
scaffold51_9_with_IES	MILORD	internal_eliminated_sequence	549777	549889	.	.	.	ID=MILORD.9.549777.549889;Name=MILORD.9.549777.549889;bounded_by_ta=TRUE;common_boundary=LEFT;end=549889;ies_id=IESPGM.PTET51.1.9.521419;ies_left_dist=0;ies_min_dist=0;ies_right_dist=2;junction_seq=tgtttgtagttgattTAtaaaacaaaatatgc;read_names=J00121:27:H3GGKBBXX:5:2223:7121:28639;sequence=TATTGTTGAAATTGGTTTATTTATAATATTTTGTTCATTAAATAGTATTTATTCTATTTGAATTAAATTTGTTGTGTAAATTATCATATATTCAAAAAAATATGATATTGATC;start=549777;subtype=PARTIAL_INTERNAL;support_ref=17;support_variant=1;type=ALTERNATIVE;
scaffold51_9_with_IES	MILORD	internal_eliminated_sequence	549777	549891	.	.	.	ID=MILORD.9.549777.549891;Name=MILORD.9.549777.549891;bounded_by_ta=TRUE;common_boundary=Both;end=549891;ies_id=IESPGM.PTET51.1.9.521419;ies_left_dist=0;ies_min_dist=0;ies_right_dist=0;junction_seq=tgtttgtagttgattTAaaacaaaatatgcgt;read_names=J00121:27:H3GGKBBXX:5:1111:30371:17790,J00121:27:H3GGKBBXX:5:2207:14052:48843,J00121:27:H3GGKBBXX:5:2221:17594:45273,J00121:27:H3GGKBBXX:5:2114:18670:30679,J00121:27:H3GGKBBXX:5:2226:29995:14291,J00121:27:H3GGKBBXX:5:1209:4604:12392,J00121:27:H3GGKBBXX:5:2222:21136:10932,J00121:27:H3GGKBBXX:5:2109:25073:32666,J00121:27:H3GGKBBXX:5:2101:31324:18704,J00121:27:H3GGKBBXX:5:2224:10105:14256,J00121:27:H3GGKBBXX:5:2210:21501:5939,J00121:27:H3GGKBBXX:5:2203:30766:21711,J00121:27:H3GGKBBXX:5:2120:16183:2105,J00121:27:H3GGKBBXX:5:1223:5264:17544,J00121:27:H3GGKBBXX:5:2205:18335:16665,J00121:27:H3GGKBBXX:5:2213:31071:23048,J00121:27:H3GGKBBXX:5:2217:11261:26705,J00121:27:H3GGKBBXX:5:2124:14093:37062,J00121:27:H3GGKBBXX:5:1104:8004:33440,J00121:27:H3GGKBBXX:5:1222:13088:47665,J00121:27:H3GGKBBXX:5:1218:9587:2316,J00121:27:H3GGKBBXX:5:1116:17584:14379,J00121:27:H3GGKBBXX:5:2223:16823:23751,J00121:27:H3GGKBBXX:5:1213:22516:33932,J00121:27:H3GGKBBXX:5:1118:9394:6308,J00121:27:H3GGKBBXX:5:1105:4107:14203,J00121:27:H3GGKBBXX:5:2115:21054:17474,J00121:27:H3GGKBBXX:5:1124:21389:30890,J00121:27:H3GGKBBXX:5:1124:15108:33123,J00121:27:H3GGKBBXX:5:1106:13068:2228,J00121:27:H3GGKBBXX:5:2107:11809:15733,J00121:27:H3GGKBBXX:5:2220:15179:25228,J00121:27:H3GGKBBXX:5:2222:28584:40860,J00121:27:H3GGKBBXX:5:1121:20486:5200,J00121:27:H3GGKBBXX:5:1219:15798:29184,J00121:27:H3GGKBBXX:5:2114:20212:18898,J00121:27:H3GGKBBXX:5:2115:16752:33580,J00121:27:H3GGKBBXX:5:1110:18680:42829,J00121:27:H3GGKBBXX:5:2116:23460:15909,J00121:27:H3GGKBBXX:5:2101:26707:31769,J00121:27:H3GGKBBXX:5:2121:26463:29905,J00121:27:H3GGKBBXX:5:2210:1996:11987,J00121:27:H3GGKBBXX:5:1211:25550:33879;sequence=TATTGTTGAAATTGGTTTATTTATAATATTTTGTTCATTAAATAGTATTTATTCTATTTGAATTAAATTTGTTGTGTAAATTATCATATATTCAAAAAAATATGATATTGATCTA;start=549777;subtype=IES;support_ref=34;support_variant=43;type=IES;
scaffold51_9_with_IES	MILORD	internal_eliminated_sequence	551048	551077	.	.	.	ID=MILORD.9.551048.551077;Name=MILORD.9.551048.551077;bounded_by_ta=TRUE;common_boundary=Both;end=551077;ies_id=IESPGM.PTET51.1.9.522575;ies_left_dist=0;ies_min_dist=0;ies_right_dist=0;junction_seq=ttcttgaaaatcaggTAagcaccttataaatg;read_names=J00121:27:H3GGKBBXX:5:1223:19431:4110,J00121:27:H3GGKBBXX:5:2118:28787:29395,J00121:27:H3GGKBBXX:5:1203:17919:49247,J00121:27:H3GGKBBXX:5:1212:6674:30820,J00121:27:H3GGKBBXX:5:1124:5873:25351,J00121:27:H3GGKBBXX:5:1201:5842:19109,J00121:27:H3GGKBBXX:5:1113:5731:24894,J00121:27:H3GGKBBXX:5:2208:15899:34248,J00121:27:H3GGKBBXX:5:2211:15544:36728,J00121:27:H3GGKBBXX:5:2226:30391:4391,J00121:27:H3GGKBBXX:5:2211:15432:36745,J00121:27:H3GGKBBXX:5:2212:16417:25615,J00121:27:H3GGKBBXX:5:2222:27235:44042,J00121:27:H3GGKBBXX:5:2115:20222:9491,J00121:27:H3GGKBBXX:5:2118:9059:48667,J00121:27:H3GGKBBXX:5:2203:12702:31488,J00121:27:H3GGKBBXX:5:2222:9384:7943,J00121:27:H3GGKBBXX:5:1105:23419:25544,J00121:27:H3GGKBBXX:5:1204:24830:3055,J00121:27:H3GGKBBXX:5:2101:26940:13042,J00121:27:H3GGKBBXX:5:1119:8247:12902,J00121:27:H3GGKBBXX:5:2223:15595:10510,J00121:27:H3GGKBBXX:5:2211:18294:35972,J00121:27:H3GGKBBXX:5:2215:6228:19460,J00121:27:H3GGKBBXX:5:2224:10348:15803,J00121:27:H3GGKBBXX:5:2119:29437:14695,J00121:27:H3GGKBBXX:5:1222:7486:39963,J00121:27:H3GGKBBXX:5:2114:16143:8435,J00121:27:H3GGKBBXX:5:1116:4381:18968,J00121:27:H3GGKBBXX:5:1219:15351:34776,J00121:27:H3GGKBBXX:5:2223:15666:10493,J00121:27:H3GGKBBXX:5:2217:15209:10757,J00121:27:H3GGKBBXX:5:2111:13443:32209,J00121:27:H3GGKBBXX:5:1211:13372:48227,J00121:27:H3GGKBBXX:5:1203:25418:29712,J00121:27:H3GGKBBXX:5:2220:8887:21535,J00121:27:H3GGKBBXX:5:1113:5091:26705,J00121:27:H3GGKBBXX:5:1123:9922:29307,J00121:27:H3GGKBBXX:5:2114:22516:13640,J00121:27:H3GGKBBXX:5:2106:16762:1560,J00121:27:H3GGKBBXX:5:1206:21369:10106,J00121:27:H3GGKBBXX:5:2202:5457:2826;sequence=TATAGAAATAAAGAATAGAAACAGTATCTA;start=551048;subtype=IES;support_ref=51;support_variant=42;type=IES;
scaffold51_9_with_IES	MILORD	internal_eliminated_sequence	551623	551806	.	.	.	ID=MILORD.9.551623.551806;Name=MILORD.9.551623.551806;bounded_by_ta=TRUE;common_boundary=Both;end=551806;ies_id=IESPGM.PTET51.1.9.523120;ies_left_dist=0;ies_min_dist=0;ies_right_dist=0;junction_seq=tacatttattgtgacTActaaagcatcattgt;read_names=J00121:27:H3GGKBBXX:5:2102:16285:7591,J00121:27:H3GGKBBXX:5:1113:23571:19970,J00121:27:H3GGKBBXX:5:2102:20131:33809,J00121:27:H3GGKBBXX:5:2215:21186:38662,J00121:27:H3GGKBBXX:5:1123:5061:18177,J00121:27:H3GGKBBXX:5:2214:26869:19882,J00121:27:H3GGKBBXX:5:1120:22120:43972,J00121:27:H3GGKBBXX:5:2218:20527:33967,J00121:27:H3GGKBBXX:5:1113:19644:38064,J00121:27:H3GGKBBXX:5:1118:9719:30116,J00121:27:H3GGKBBXX:5:1205:28818:35426,J00121:27:H3GGKBBXX:5:2226:18588:13025,J00121:27:H3GGKBBXX:5:1103:15128:13253,J00121:27:H3GGKBBXX:5:2113:25692:38943,J00121:27:H3GGKBBXX:5:1217:15118:33844,J00121:27:H3GGKBBXX:5:2120:16650:16559,J00121:27:H3GGKBBXX:5:2221:19532:41247,J00121:27:H3GGKBBXX:5:1201:26352:18071,J00121:27:H3GGKBBXX:5:2210:6360:9139,J00121:27:H3GGKBBXX:5:1219:23043:21025,J00121:27:H3GGKBBXX:5:2221:7293:14168,J00121:27:H3GGKBBXX:5:1226:25266:24947,J00121:27:H3GGKBBXX:5:1213:19918:9842,J00121:27:H3GGKBBXX:5:1227:29244:36059,J00121:27:H3GGKBBXX:5:2104:14651:42284,J00121:27:H3GGKBBXX:5:1118:16812:38609,J00121:27:H3GGKBBXX:5:1107:12418:44886,J00121:27:H3GGKBBXX:5:2227:29244:14854,J00121:27:H3GGKBBXX:5:1102:17188:33246,J00121:27:H3GGKBBXX:5:1110:18182:43972,J00121:27:H3GGKBBXX:5:2226:9049:1947,J00121:27:H3GGKBBXX:5:1212:8795:21975,J00121:27:H3GGKBBXX:5:1208:18781:10370,J00121:27:H3GGKBBXX:5:1123:6877:23575,J00121:27:H3GGKBBXX:5:2222:12083:24718,J00121:27:H3GGKBBXX:5:2205:14052:25632,J00121:27:H3GGKBBXX:5:1117:4939:1789,J00121:27:H3GGKBBXX:5:2115:8511:32736,J00121:27:H3GGKBBXX:5:2216:4919:16629,J00121:27:H3GGKBBXX:5:1221:12297:25896,J00121:27:H3GGKBBXX:5:1123:21978:2299,J00121:27:H3GGKBBXX:5:1124:29640:48843,J00121:27:H3GGKBBXX:5:2224:15544:48579,J00121:27:H3GGKBBXX:5:2217:6350:3670,J00121:27:H3GGKBBXX:5:2213:18629:8172,J00121:27:H3GGKBBXX:5:1111:26098:28498,J00121:27:H3GGKBBXX:5:1203:10866:26547,J00121:27:H3GGKBBXX:5:2226:23226:16946,J00121:27:H3GGKBBXX:5:1105:21765:39664,J00121:27:H3GGKBBXX:5:1227:29274:36077,J00121:27:H3GGKBBXX:5:2220:13423:28903,J00121:27:H3GGKBBXX:5:2220:25936:4057,J00121:27:H3GGKBBXX:5:1108:11850:14080,J00121:27:H3GGKBBXX:5:1217:10967:16629,J00121:27:H3GGKBBXX:5:2227:29559:14414,J00121:27:H3GGKBBXX:5:1105:24972:21799;sequence=TATAGTCAGAGAATAAATAATATTCTCTGAACGACTATTGTCAATCTTATTAATGAGTGTTTGTATTATAAATTGTAAATTCTTACTGAAACTCAATTTTGGTTAATACTATATTGTATCAGTCAGATTTATGATAGAATTAAAGTTATCAATAACAAGACTAAATCTTCTTTTGCAAGAGCTA;start=551623;subtype=IES;support_ref=8;support_variant=56;type=IES;
scaffold51_9_with_IES	MILORD	internal_eliminated_sequence	551623	551986	.	.	.	ID=MILORD.9.551623.551986;Name=MILORD.9.551623.551986;bounded_by_ta=TRUE;common_boundary=LEFT;end=551986;ies_id=IESPGM.PTET51.1.9.523120;ies_left_dist=0;ies_min_dist=0;ies_right_dist=-180;junction_seq=tacatttattgtgacTAttgttaattaactta;read_names=J00121:27:H3GGKBBXX:5:1201:5802:33352;sequence=TATAGTCAGAGAATAAATAATATTCTCTGAACGACTATTGTCAATCTTATTAATGAGTGTTTGTATTATAAATTGTAAATTCTTACTGAAACTCAATTTTGGTTAATACTATATTGTATCAGTCAGATTTATGATAGAATTAAAGTTATCAATAACAAGACTAAATCTTCTTTTGCAAGAGCTATACTAAAGCATCATTGTATTTTACATTAAAAATGCTTGATATTATTAATAATCAAAAGGTTATTATTATGGATTTTATTATTATTATATCCAATAATTATACATAAGTTATTATTATTATTAGTATTACTACTACTATTATAACAATGATTAATATTATTAATACTGATTGTTGGCACTA;start=551623;subtype=PARTIAL_EXTERNAL;support_ref=4;support_variant=1;type=ALTERNATIVE;
scaffold51_9_with_IES	MILORD	internal_eliminated_sequence	554296	554411	.	.	.	ID=MILORD.9.554296.554411;Name=MILORD.9.554296.554411;bounded_by_ta=TRUE;common_boundary=Both;end=554411;ies_id=IESPGM.PTET51.1.9.525609;ies_left_dist=0;ies_min_dist=0;ies_right_dist=0;junction_seq=caaagagaaaggtagTAgaaaaatgttgaaaa;read_names=J00121:27:H3GGKBBXX:5:2220:21795:29483,J00121:27:H3GGKBBXX:5:1205:24667:34037,J00121:27:H3GGKBBXX:5:1102:23602:37431,J00121:27:H3GGKBBXX:5:2208:7202:20269,J00121:27:H3GGKBBXX:5:1204:15483:44253,J00121:27:H3GGKBBXX:5:2213:5731:19619,J00121:27:H3GGKBBXX:5:1122:17827:6361,J00121:27:H3GGKBBXX:5:2218:26626:37923,J00121:27:H3GGKBBXX:5:1117:30198:36798,J00121:27:H3GGKBBXX:5:1116:20527:41809,J00121:27:H3GGKBBXX:5:2219:27001:11390;sequence=TAATGTAAATAAGAATTTAATATTATTATTTTTGATCTTAATTGTAAATTCATTTTTAATTCTCAATTGAATTTCTAGGAAAGTGAAAAATAAAAATTCATTCATCTTGTTGACAG;start=554296;subtype=IES;support_ref=150;support_variant=11;type=IES;
scaffold51_9_with_IES	MILORD	internal_eliminated_sequence	554890	554992	.	.	.	ID=MILORD.9.554890.554992;Name=MILORD.9.554890.554992;bounded_by_ta=TRUE;common_boundary=Both;end=554992;ies_id=IESPGM.PTET51.1.9.526087;ies_left_dist=0;ies_min_dist=0;ies_right_dist=0;junction_seq=tcccaccaattgaaaTAccaatcccattcttt;read_names=J00121:27:H3GGKBBXX:5:2223:16762:42812,J00121:27:H3GGKBBXX:5:1116:19197:36657,J00121:27:H3GGKBBXX:5:1124:10551:23610,J00121:27:H3GGKBBXX:5:2128:28919:17491,J00121:27:H3GGKBBXX:5:1109:9232:33598,J00121:27:H3GGKBBXX:5:2223:26859:40086,J00121:27:H3GGKBBXX:5:1125:28574:15311,J00121:27:H3GGKBBXX:5:2228:29751:25404,J00121:27:H3GGKBBXX:5:1116:14549:40842,J00121:27:H3GGKBBXX:5:2126:29254:35936,J00121:27:H3GGKBBXX:5:1113:23490:37730,J00121:27:H3GGKBBXX:5:2219:11972:7750;sequence=TATAGTTAATCAGCATATTTTTATTAATAATTATAATTATCTTTATTCTTATAATTCTGAATCATAACTTGCCATATATTAATCACGAGTATAATTCGAAGTG;start=554890;subtype=IES;support_ref=16;support_variant=12;type=IES;
scaffold51_9_with_IES	MILORD	internal_eliminated_sequence	554890	554963	.	.	.	ID=MILORD.9.554890.554963;Name=MILORD.9.554890.554963;bounded_by_ta=TRUE;common_boundary=LEFT;end=554963;ies_id=IESPGM.PTET51.1.9.526087;ies_left_dist=0;ies_min_dist=0;ies_right_dist=29;junction_seq=tcccaccaattgaaaTAtattaatcacgagta;read_names=J00121:27:H3GGKBBXX:5:2202:29609:38908;sequence=TATAGTTAATCAGCATATTTTTATTAATAATTATAATTATCTTTATTCTTATAATTCTGAATCATAACTTGCCA;start=554890;subtype=PARTIAL_INTERNAL;support_ref=8;support_variant=1;type=ALTERNATIVE;
scaffold51_9_with_IES	MILORD	internal_eliminated_sequence	556439	556503	.	.	.	ID=MILORD.9.556439.556503;Name=MILORD.9.556439.556503;bounded_by_ta=TRUE;common_boundary=Both;end=556503;ies_id=IESPGM.PTET51.1.9.527533;ies_left_dist=0;ies_min_dist=0;ies_right_dist=0;junction_seq=gcttcaataatatggTAgcaagaaaggaaagt;read_names=J00121:27:H3GGKBBXX:5:1104:24464:26687,J00121:27:H3GGKBBXX:5:2227:11799:7662,J00121:27:H3GGKBBXX:5:1225:26220:30960,J00121:27:H3GGKBBXX:5:1212:24160:8400,J00121:27:H3GGKBBXX:5:1111:7994:12392,J00121:27:H3GGKBBXX:5:2203:18822:39523,J00121:27:H3GGKBBXX:5:2119:26047:22608,J00121:27:H3GGKBBXX:5:2101:6644:14097,J00121:27:H3GGKBBXX:5:1224:7375:45818,J00121:27:H3GGKBBXX:5:2105:5863:5569,J00121:27:H3GGKBBXX:5:1122:24424:4989,J00121:27:H3GGKBBXX:5:1103:26129:14766,J00121:27:H3GGKBBXX:5:2103:27032:20480,J00121:27:H3GGKBBXX:5:1105:2331:37677,J00121:27:H3GGKBBXX:5:2102:18182:12075,J00121:27:H3GGKBBXX:5:1223:27813:9526,J00121:27:H3GGKBBXX:5:2228:30624:10880,J00121:27:H3GGKBBXX:5:1123:21136:42794,J00121:27:H3GGKBBXX:5:2109:16782:11794,J00121:27:H3GGKBBXX:5:1106:16183:2527,J00121:27:H3GGKBBXX:5:1207:19735:2457,J00121:27:H3GGKBBXX:5:1222:7963:33791;sequence=TATTATTAGTTTAAATAATAACTTGGTATTTATTTATCTCAAAATTAATAAATCTGTTTAAATAA;start=556439;subtype=IES;support_ref=12;support_variant=22;type=IES;
scaffold51_9_with_IES	MILORD	internal_eliminated_sequence	556909	556935	.	.	.	ID=MILORD.9.556909.556935;Name=MILORD.9.556909.556935;bounded_by_ta=TRUE;common_boundary=Both;end=556935;ies_id=IESPGM.PTET51.1.9.527938;ies_left_dist=0;ies_min_dist=0;ies_right_dist=0;junction_seq=gttaaataacgagaaTAacacattgaaaaaaa;read_names=J00121:27:H3GGKBBXX:5:2212:10977:43972,J00121:27:H3GGKBBXX:5:2219:29072:26723,J00121:27:H3GGKBBXX:5:1206:20527:18529,J00121:27:H3GGKBBXX:5:2210:30310:21447,J00121:27:H3GGKBBXX:5:1214:28848:12902,J00121:27:H3GGKBBXX:5:1222:20649:32666,J00121:27:H3GGKBBXX:5:2209:8775:22502,J00121:27:H3GGKBBXX:5:2104:7212:11917,J00121:27:H3GGKBBXX:5:2108:19339:32191,J00121:27:H3GGKBBXX:5:2111:3579:31681,J00121:27:H3GGKBBXX:5:2221:6563:11601,J00121:27:H3GGKBBXX:5:2214:29264:8277,J00121:27:H3GGKBBXX:5:2218:3498:7802,J00121:27:H3GGKBBXX:5:2210:27316:46680,J00121:27:H3GGKBBXX:5:1205:15179:39260,J00121:27:H3GGKBBXX:5:1102:11058:8066,J00121:27:H3GGKBBXX:5:2223:19471:19443,J00121:27:H3GGKBBXX:5:1213:22810:1455,J00121:27:H3GGKBBXX:5:1123:8978:34002,J00121:27:H3GGKBBXX:5:2213:10957:17808,J00121:27:H3GGKBBXX:5:1214:29214:11741,J00121:27:H3GGKBBXX:5:2101:23419:5534,J00121:27:H3GGKBBXX:5:2124:29640:21096,J00121:27:H3GGKBBXX:5:1218:11566:17350,J00121:27:H3GGKBBXX:5:1113:5609:26863,J00121:27:H3GGKBBXX:5:1215:21501:13605,J00121:27:H3GGKBBXX:5:1113:17269:38521,J00121:27:H3GGKBBXX:5:1101:24677:41159,J00121:27:H3GGKBBXX:5:2215:5802:18159,J00121:27:H3GGKBBXX:5:1228:26555:37238,J00121:27:H3GGKBBXX:5:2103:9140:8611,J00121:27:H3GGKBBXX:5:2117:25398:18107,J00121:27:H3GGKBBXX:5:1125:30452:20041,J00121:27:H3GGKBBXX:5:1206:20446:25703,J00121:27:H3GGKBBXX:5:1103:26687:28885;sequence=TATAATCAAGTTCGATGTTATTTACTA;start=556909;subtype=IES;support_ref=3;support_variant=35;type=IES;
scaffold51_9_with_IES	MILORD	internal_eliminated_sequence	557339	557437	.	.	.	ID=MILORD.9.557339.557437;Name=MILORD.9.557339.557437;bounded_by_ta=TRUE;common_boundary=Both;end=557437;ies_id=IESPGM.PTET51.1.9.528341;ies_left_dist=0;ies_min_dist=0;ies_right_dist=0;junction_seq=ggaaaactaataagaTAtcaaaagttagaata;read_names=J00121:27:H3GGKBBXX:5:1124:19481:35391,J00121:27:H3GGKBBXX:5:2228:32258:9631,J00121:27:H3GGKBBXX:5:1208:19979:25070,J00121:27:H3GGKBBXX:5:1207:24028:47313,J00121:27:H3GGKBBXX:5:2202:21318:18142,J00121:27:H3GGKBBXX:5:2226:18162:10950,J00121:27:H3GGKBBXX:5:1112:5396:34301,J00121:27:H3GGKBBXX:5:1206:27154:32050,J00121:27:H3GGKBBXX:5:2108:26595:2563,J00121:27:H3GGKBBXX:5:2221:24373:39928,J00121:27:H3GGKBBXX:5:1109:20314:13060,J00121:27:H3GGKBBXX:5:2218:10439:13113,J00121:27:H3GGKBBXX:5:1223:14194:33721,J00121:27:H3GGKBBXX:5:1115:4553:18775,J00121:27:H3GGKBBXX:5:1119:31436:12779,J00121:27:H3GGKBBXX:5:1116:14032:1261,J00121:27:H3GGKBBXX:5:1209:25408:43023,J00121:27:H3GGKBBXX:5:2201:31101:21412,J00121:27:H3GGKBBXX:5:1107:12033:33176,J00121:27:H3GGKBBXX:5:2225:21552:14396,J00121:27:H3GGKBBXX:5:1209:25855:42917;sequence=TACTATAAATTTCTTTAGAAAATAATATTATTTCAAAATTTTATTCAAATTAATTAAATTAATAAATTTGATTTTCTTACTAAATGATTGATCTAACTG;start=557339;subtype=IES;support_ref=4;support_variant=21;type=IES;
scaffold51_9_with_IES	MILORD	internal_eliminated_sequence	557342	557437	.	.	.	ID=MILORD.9.557342.557437;Name=MILORD.9.557342.557437;bounded_by_ta=TRUE;common_boundary=RIGHT;end=557437;ies_id=IESPGM.PTET51.1.9.528341;ies_left_dist=-3;ies_min_dist=0;ies_right_dist=0;junction_seq=aaactaataagatacTAtcaaaagttagaata;read_names=J00121:27:H3GGKBBXX:5:1222:12773:6677;sequence=TATAAATTTCTTTAGAAAATAATATTATTTCAAAATTTTATTCAAATTAATTAAATTAATAAATTTGATTTTCTTACTAAATGATTGATCTAACTG;start=557342;subtype=PARTIAL_INTERNAL;support_ref=1;support_variant=1;type=ALTERNATIVE;
scaffold51_9_with_IES	MILORD	internal_eliminated_sequence	557670	557698	.	.	.	ID=MILORD.9.557670.557698;Name=MILORD.9.557670.557698;bounded_by_ta=TRUE;common_boundary=Both;end=557698;ies_id=IESPGM.PTET51.1.9.528573;ies_left_dist=0;ies_min_dist=0;ies_right_dist=0;junction_seq=aacagttagatgaatTAtaaaatgtgaacaac;read_names=J00121:27:H3GGKBBXX:5:1208:10957:30573,J00121:27:H3GGKBBXX:5:2208:22830:26705,J00121:27:H3GGKBBXX:5:2119:22993:42249,J00121:27:H3GGKBBXX:5:1216:29833:20586,J00121:27:H3GGKBBXX:5:1208:23429:47014,J00121:27:H3GGKBBXX:5:2118:30097:45766,J00121:27:H3GGKBBXX:5:1111:5132:26424,J00121:27:H3GGKBBXX:5:2119:21836:43234,J00121:27:H3GGKBBXX:5:1203:23125:21764,J00121:27:H3GGKBBXX:5:2108:22841:27989,J00121:27:H3GGKBBXX:5:2111:15970:14959,J00121:27:H3GGKBBXX:5:1227:20354:27057,J00121:27:H3GGKBBXX:5:2209:6685:30274,J00121:27:H3GGKBBXX:5:2218:23277:46223,J00121:27:H3GGKBBXX:5:2207:14377:30134,J00121:27:H3GGKBBXX:5:1219:23510:36991,J00121:27:H3GGKBBXX:5:2124:25276:41774,J00121:27:H3GGKBBXX:5:1106:27904:19074,J00121:27:H3GGKBBXX:5:1209:16325:17087,J00121:27:H3GGKBBXX:5:1228:19755:36675,J00121:27:H3GGKBBXX:5:1101:4462:35462,J00121:27:H3GGKBBXX:5:1109:12804:44324,J00121:27:H3GGKBBXX:5:2118:13687:43884,J00121:27:H3GGKBBXX:5:1127:18741:29219,J00121:27:H3GGKBBXX:5:2120:12347:20744,J00121:27:H3GGKBBXX:5:2105:26433:11847,J00121:27:H3GGKBBXX:5:1212:7882:8611,J00121:27:H3GGKBBXX:5:2228:29680:13570,J00121:27:H3GGKBBXX:5:1109:10074:48069,J00121:27:H3GGKBBXX:5:2202:12550:32806,J00121:27:H3GGKBBXX:5:2202:22039:43374,J00121:27:H3GGKBBXX:5:2101:30117:31980,J00121:27:H3GGKBBXX:5:2221:5832:1050,J00121:27:H3GGKBBXX:5:1221:12469:39629,J00121:27:H3GGKBBXX:5:1213:23531:24929,J00121:27:H3GGKBBXX:5:2203:3752:42847,J00121:27:H3GGKBBXX:5:1209:12033:45695,J00121:27:H3GGKBBXX:5:1219:18142:27514,J00121:27:H3GGKBBXX:5:2226:26250:10616,J00121:27:H3GGKBBXX:5:2214:10845:11003,J00121:27:H3GGKBBXX:5:1125:15899:2492,J00121:27:H3GGKBBXX:5:2109:16650:23382,J00121:27:H3GGKBBXX:5:1101:12499:8734,J00121:27:H3GGKBBXX:5:2212:16396:33211,J00121:27:H3GGKBBXX:5:2221:10013:15152,J00121:27:H3GGKBBXX:5:1108:9069:30925,J00121:27:H3GGKBBXX:5:1121:14316:19689,J00121:27:H3GGKBBXX:5:2219:10084:36411,J00121:27:H3GGKBBXX:5:2121:21075:39031,J00121:27:H3GGKBBXX:5:1219:18091:27778;sequence=TACAATAAAAATAATTAATGTTTTGATTA;start=557670;subtype=IES;support_ref=15;support_variant=50;type=IES;
scaffold51_9_with_IES	MILORD	internal_eliminated_sequence	559337	559392	.	.	.	ID=MILORD.9.559337.559392;Name=MILORD.9.559337.559392;bounded_by_ta=TRUE;common_boundary=Both;end=559392;ies_id=IESPGM.PTET51.1.9.530211;ies_left_dist=0;ies_min_dist=0;ies_right_dist=0;junction_seq=atattttactttagaTAtaattctttgtactt;read_names=J00121:27:H3GGKBBXX:5:1116:25510:23153,J00121:27:H3GGKBBXX:5:1222:19766:27760,J00121:27:H3GGKBBXX:5:2207:6918:16717,J00121:27:H3GGKBBXX:5:1213:23094:28709,J00121:27:H3GGKBBXX:5:2224:26027:5059,J00121:27:H3GGKBBXX:5:2220:16457:33809,J00121:27:H3GGKBBXX:5:2104:27742:17104,J00121:27:H3GGKBBXX:5:1212:7537:17016,J00121:27:H3GGKBBXX:5:2128:26951:3389,J00121:27:H3GGKBBXX:5:1112:19624:30433,J00121:27:H3GGKBBXX:5:1204:25276:48843,J00121:27:H3GGKBBXX:5:2108:20222:4673;sequence=TACAGTTTAGTAAGTGATAATTTAGTCAGGAGATTGAGTCTGAAGTATTTAGAGTG;start=559337;subtype=IES;support_ref=110;support_variant=12;type=IES;
scaffold51_9_with_IES	MILORD	internal_eliminated_sequence	559768	559793	.	.	.	ID=MILORD.9.559768.559793;Name=MILORD.9.559768.559793;bounded_by_ta=TRUE;common_boundary=Both;end=559793;ies_id=IESPGM.PTET51.1.9.530586;ies_left_dist=0;ies_min_dist=0;ies_right_dist=0;junction_seq=actagtttgcattggTActattctagtgtgtt;read_names=J00121:27:H3GGKBBXX:5:2113:18193:24015,J00121:27:H3GGKBBXX:5:2212:2229:9860,J00121:27:H3GGKBBXX:5:1119:7811:30714,J00121:27:H3GGKBBXX:5:2223:6228:34512,J00121:27:H3GGKBBXX:5:2220:12601:21606,J00121:27:H3GGKBBXX:5:1106:30442:46364,J00121:27:H3GGKBBXX:5:2201:31426:38082,J00121:27:H3GGKBBXX:5:1127:21562:19408,J00121:27:H3GGKBBXX:5:1225:8237:37748,J00121:27:H3GGKBBXX:5:1105:26707:44781,J00121:27:H3GGKBBXX:5:1222:17848:37765;sequence=TATCATAATTGTGACTGTTCTATCCA;start=559768;subtype=IES;support_ref=39;support_variant=11;type=IES;
scaffold51_9_with_IES	MILORD	internal_eliminated_sequence	559821	559849	.	.	.	ID=MILORD.9.559821.559849;Name=MILORD.9.559821.559849;bounded_by_ta=TRUE;common_boundary=Both;end=559849;ies_id=IESPGM.PTET51.1.9.530613;ies_left_dist=0;ies_min_dist=0;ies_right_dist=0;junction_seq=gtgttattttggttgTAaacaacccatttaat;read_names=J00121:27:H3GGKBBXX:5:1223:13261:31259,J00121:27:H3GGKBBXX:5:2209:4188:32947;sequence=TATAAGAGAGGCATTCAATTTCTAAACTA;start=559821;subtype=IES;support_ref=14;support_variant=2;type=IES;
scaffold51_9_with_IES	MILORD	internal_eliminated_sequence	560069	560097	.	.	.	ID=MILORD.9.560069.560097;Name=MILORD.9.560069.560097;bounded_by_ta=TRUE;common_boundary=Both;end=560097;ies_id=IESPGM.PTET51.1.9.530832;ies_left_dist=0;ies_min_dist=0;ies_right_dist=0;junction_seq=gaaaaatctattagtTAagaaaaatcataata;read_names=J00121:27:H3GGKBBXX:5:1213:6867:32736,J00121:27:H3GGKBBXX:5:1202:12540:44218,J00121:27:H3GGKBBXX:5:1103:10236:5657,J00121:27:H3GGKBBXX:5:1126:18751:8840,J00121:27:H3GGKBBXX:5:1128:17432:33246,J00121:27:H3GGKBBXX:5:1111:4229:24753,J00121:27:H3GGKBBXX:5:1209:26220:5218,J00121:27:H3GGKBBXX:5:1128:30523:45871,J00121:27:H3GGKBBXX:5:1111:27225:41634,J00121:27:H3GGKBBXX:5:2218:4848:4971,J00121:27:H3GGKBBXX:5:2120:7933:35286,J00121:27:H3GGKBBXX:5:1224:9628:45045,J00121:27:H3GGKBBXX:5:2220:21968:27742,J00121:27:H3GGKBBXX:5:2224:10480:44869,J00121:27:H3GGKBBXX:5:2113:20070:1209,J00121:27:H3GGKBBXX:5:1212:21663:44517,J00121:27:H3GGKBBXX:5:1223:28970:23030,J00121:27:H3GGKBBXX:5:2201:12540:44886,J00121:27:H3GGKBBXX:5:1208:23064:8119,J00121:27:H3GGKBBXX:5:2109:24068:37853,J00121:27:H3GGKBBXX:5:1117:26250:20955,J00121:27:H3GGKBBXX:5:2202:29061:30362,J00121:27:H3GGKBBXX:5:1128:20040:14977,J00121:27:H3GGKBBXX:5:2126:13464:21764,J00121:27:H3GGKBBXX:5:1211:2828:28551,J00121:27:H3GGKBBXX:5:1118:7943:40438,J00121:27:H3GGKBBXX:5:2205:22049:45185,J00121:27:H3GGKBBXX:5:1117:26433:2246,J00121:27:H3GGKBBXX:5:1215:5538:10739,J00121:27:H3GGKBBXX:5:1115:13788:13886,J00121:27:H3GGKBBXX:5:1114:16518:42319,J00121:27:H3GGKBBXX:5:2113:3863:6888,J00121:27:H3GGKBBXX:5:2219:22709:5499,J00121:27:H3GGKBBXX:5:1220:24048:17104,J00121:27:H3GGKBBXX:5:1119:20253:25017,J00121:27:H3GGKBBXX:5:2226:8339:11724,J00121:27:H3GGKBBXX:5:1217:25479:23030,J00121:27:H3GGKBBXX:5:1207:20415:13025,J00121:27:H3GGKBBXX:5:2210:14509:20480,J00121:27:H3GGKBBXX:5:1221:19086:36077,J00121:27:H3GGKBBXX:5:2228:27042:33158,J00121:27:H3GGKBBXX:5:2103:9983:22907;sequence=TATAATCAAATACTCCTGTATACGATCTA;start=560069;subtype=IES;support_ref=24;support_variant=42;type=IES;
scaffold51_9_with_IES	MILORD	internal_eliminated_sequence	561563	561652	.	.	.	ID=MILORD.9.561563.561652;Name=MILORD.9.561563.561652;bounded_by_ta=TRUE;common_boundary=LEFT;end=561652;ies_id=IESPGM.PTET51.1.9.532297;ies_left_dist=0;ies_min_dist=0;ies_right_dist=-2;junction_seq=atattacgaactataTAatttgaataataatt;read_names=J00121:27:H3GGKBBXX:5:2123:10886:14484,J00121:27:H3GGKBBXX:5:1219:17584:28797;sequence=TATAGGGGAATAATAGAAACAATTTTTGTTTTAACTTTTTAGTAAAAATTCAAAAATTCAATTAATTAAAAAATTAACAATTCTACTCTA;start=561563;subtype=PARTIAL_EXTERNAL;support_ref=38;support_variant=2;type=ALTERNATIVE;
scaffold51_9_with_IES	MILORD	internal_eliminated_sequence	561563	561650	.	.	.	ID=MILORD.9.561563.561650;Name=MILORD.9.561563.561650;bounded_by_ta=TRUE;common_boundary=Both;end=561650;ies_id=IESPGM.PTET51.1.9.532297;ies_left_dist=0;ies_min_dist=0;ies_right_dist=0;junction_seq=atattacgaactataTAtaatttgaataataa;read_names=J00121:27:H3GGKBBXX:5:1103:6999:34231,J00121:27:H3GGKBBXX:5:2111:4868:38205,J00121:27:H3GGKBBXX:5:2206:5883:16049,J00121:27:H3GGKBBXX:5:1205:5700:47805,J00121:27:H3GGKBBXX:5:1221:20689:22080,J00121:27:H3GGKBBXX:5:1121:29346:48755,J00121:27:H3GGKBBXX:5:2202:23602:46610,J00121:27:H3GGKBBXX:5:1216:9354:33598,J00121:27:H3GGKBBXX:5:2214:6076:13078,J00121:27:H3GGKBBXX:5:2116:10673:26177,J00121:27:H3GGKBBXX:5:1205:16488:11882,J00121:27:H3GGKBBXX:5:2217:21734:33563,J00121:27:H3GGKBBXX:5:1213:28706:3125,J00121:27:H3GGKBBXX:5:1128:7192:31751,J00121:27:H3GGKBBXX:5:2107:29792:41827,J00121:27:H3GGKBBXX:5:1225:11008:8682,J00121:27:H3GGKBBXX:5:1101:25621:5587,J00121:27:H3GGKBBXX:5:1219:30807:42319,J00121:27:H3GGKBBXX:5:2224:3366:41053;sequence=TATAGGGGAATAATAGAAACAATTTTTGTTTTAACTTTTTAGTAAAAATTCAAAAATTCAATTAATTAAAAAATTAACAATTCTACTC;start=561563;subtype=IES;support_ref=38;support_variant=19;type=IES;
scaffold51_9_with_IES	MILORD	internal_eliminated_sequence	562225	562251	.	.	.	ID=MILORD.9.562225.562251;Name=MILORD.9.562225.562251;bounded_by_ta=TRUE;common_boundary=Both;end=562251;ies_id=IESPGM.PTET51.1.9.532871;ies_left_dist=0;ies_min_dist=0;ies_right_dist=0;junction_seq=ttattttttaattggTActggcggagtttgta;read_names=J00121:27:H3GGKBBXX:5:1216:28828:4180,J00121:27:H3GGKBBXX:5:2128:14894:31382,J00121:27:H3GGKBBXX:5:2218:14925:38011,J00121:27:H3GGKBBXX:5:2109:20689:37871,J00121:27:H3GGKBBXX:5:1127:13068:18089,J00121:27:H3GGKBBXX:5:1227:8704:17913,J00121:27:H3GGKBBXX:5:2105:20506:12691,J00121:27:H3GGKBBXX:5:2101:20618:24384,J00121:27:H3GGKBBXX:5:2223:3133:9526,J00121:27:H3GGKBBXX:5:2108:12581:10422,J00121:27:H3GGKBBXX:5:1220:16863:27549,J00121:27:H3GGKBBXX:5:1223:19400:7046,J00121:27:H3GGKBBXX:5:2217:23297:19390,J00121:27:H3GGKBBXX:5:2221:20882:32578,J00121:27:H3GGKBBXX:5:1227:24759:31066,J00121:27:H3GGKBBXX:5:1223:5477:1173,J00121:27:H3GGKBBXX:5:2227:30827:48052,J00121:27:H3GGKBBXX:5:1201:21237:38609,J00121:27:H3GGKBBXX:5:1113:27052:41194,J00121:27:H3GGKBBXX:5:1117:20324:32138,J00121:27:H3GGKBBXX:5:1111:24880:13447,J00121:27:H3GGKBBXX:5:1103:3275:31259,J00121:27:H3GGKBBXX:5:2217:8359:29131,J00121:27:H3GGKBBXX:5:1217:6979:15205,J00121:27:H3GGKBBXX:5:2223:24870:13746,J00121:27:H3GGKBBXX:5:2119:29183:11618,J00121:27:H3GGKBBXX:5:1118:7050:16454,J00121:27:H3GGKBBXX:5:2119:28026:7117,J00121:27:H3GGKBBXX:5:1110:21582:9385,J00121:27:H3GGKBBXX:5:2101:15727:4690,J00121:27:H3GGKBBXX:5:1211:4381:37361,J00121:27:H3GGKBBXX:5:2110:26413:44869,J00121:27:H3GGKBBXX:5:1223:17919:11688,J00121:27:H3GGKBBXX:5:2109:19573:21307,J00121:27:H3GGKBBXX:5:1124:27965:10071,J00121:27:H3GGKBBXX:5:2208:24464:25879,J00121:27:H3GGKBBXX:5:1118:7192:16735,J00121:27:H3GGKBBXX:5:1112:31324:48561,J00121:27:H3GGKBBXX:5:1126:15290:43462;sequence=TATACTGATTGAAAATTATTCCATCTA;start=562225;subtype=IES;support_ref=0;support_variant=39;type=IES;
scaffold51_9_with_IES	MILORD	internal_eliminated_sequence	562393	562421	.	.	.	ID=MILORD.9.562393.562421;Name=MILORD.9.562393.562421;bounded_by_ta=TRUE;common_boundary=Both;end=562421;ies_id=IESPGM.PTET51.1.9.533012;ies_left_dist=0;ies_min_dist=0;ies_right_dist=0;junction_seq=atttttaatcttataTActaagttaatggaat;read_names=J00121:27:H3GGKBBXX:5:2203:8978:36464,J00121:27:H3GGKBBXX:5:1116:12439:9262,J00121:27:H3GGKBBXX:5:2223:10115:41141,J00121:27:H3GGKBBXX:5:1210:18416:13113,J00121:27:H3GGKBBXX:5:2211:12144:32631,J00121:27:H3GGKBBXX:5:2207:10825:2105,J00121:27:H3GGKBBXX:5:1209:28006:25404,J00121:27:H3GGKBBXX:5:1220:24403:29290,J00121:27:H3GGKBBXX:5:2122:28787:27637,J00121:27:H3GGKBBXX:5:1105:23977:31646,J00121:27:H3GGKBBXX:5:1107:10267:12532,J00121:27:H3GGKBBXX:5:1117:29457:34846,J00121:27:H3GGKBBXX:5:2215:22090:48983,J00121:27:H3GGKBBXX:5:1213:12053:37501;sequence=TATAGTAACACCCTCTAAAACTTAGGCTA;start=562393;subtype=IES;support_ref=2;support_variant=14;type=IES;
scaffold51_9_with_IES	MILORD	internal_eliminated_sequence	562481	562555	.	.	.	ID=MILORD.9.562481.562555;Name=MILORD.9.562481.562555;bounded_by_ta=TRUE;common_boundary=Both;end=562555;ies_id=IESPGM.PTET51.1.9.533071;ies_left_dist=0;ies_min_dist=0;ies_right_dist=0;junction_seq=atagtagatattgttTAatgtataatattata;read_names=J00121:27:H3GGKBBXX:5:2205:15818:8400,J00121:27:H3GGKBBXX:5:2218:30168:26617,J00121:27:H3GGKBBXX:5:1106:14499:32384,J00121:27:H3GGKBBXX:5:1221:15889:40983,J00121:27:H3GGKBBXX:5:2207:14894:1244,J00121:27:H3GGKBBXX:5:1224:11058:12954,J00121:27:H3GGKBBXX:5:2201:20019:3336,J00121:27:H3GGKBBXX:5:1208:2412:16471;sequence=TATTGTGAATTGTAATTATTTATAATTTCTATACTTTAGTAATCATAAATTTAAATAACTTATTCGTCTCAACAA;start=562481;subtype=IES;support_ref=0;support_variant=8;type=IES;
scaffold51_9_with_IES	MILORD	internal_eliminated_sequence	563241	563963	.	.	.	ID=MILORD.9.563241.563963;Name=MILORD.9.563241.563963;bounded_by_ta=TRUE;common_boundary=None;end=563963;ies_id=IESPGM.PTET51.1.9.533071;ies_left_dist=-760;ies_min_dist=760;ies_right_dist=-1408;junction_seq=ctttctttggataaaTAatgattattttatcg;read_names=J00121:27:H3GGKBBXX:5:2113:12073:18159;sequence=TATTGTGATAAAAAAAAATGAATTAAAAATCAAAATTTTGTTCTTGCGGGATGAGGTGACCCATTTATATTTAAAAGTAAAACTTTTTCGTTTACGTAATTAAAATGAATTAAAATCTAAAATATTATTCTCCCATGGAATTTATCTAACTATAAAAAGCTTAATTGTTATGTTTTAAACTTATAAGGAAATTTATTTAAATATAAATATTTGATTAATTTGCTCATAAAACTATTTAAATGTGAAAAAGTAGACACACCATTTATGATTAGCTTGTTTTCCTTTAATCACCAATAGACATTTTAATAAAGACAAGTAAAAGTGCTCTTTACTTGAATTATATTTATTTAATATGCCATTTTTTTATTAAAAATTCATAGTAAATGAATTAAAGAAATAAAATTTAAGGTTGTTGTTCTAACTTATCCTTACCATAATTAACTAAAAAAGTATAATATCAACATCTAAAATTTAGACTGATGAAAATTGCGCAAAAACCCTTAAGTAAATAACTCCTACCAACACCTTAAAAAAAATTGGTGATTTTTAAGGTTGTGGAAGGTCGACCTCTTAATTAAATAATGCAATTTTGAATAACTTGTATGATTAAGCTTCTTAAAAATCCAAAGTAGGTGACAAACCAAGAAAAGACATGTGTAGTAGAGCACATACTATATATCAATAATAATAAAATGACGATTAATTAAGAAAATAAATTTAATA;start=563241;subtype=MAC;support_ref=24;support_variant=1;type=CRYPTIC;
scaffold51_9_with_IES	MILORD	internal_eliminated_sequence	565036	565154	.	.	.	ID=MILORD.9.565036.565154;Name=MILORD.9.565036.565154;bounded_by_ta=TRUE;common_boundary=Both;end=565154;ies_id=IESPGM.PTET51.1.9.535551;ies_left_dist=0;ies_min_dist=0;ies_right_dist=0;junction_seq=taataccattgttggTAattgtagttgtaata;read_names=J00121:27:H3GGKBBXX:5:1107:22739:35620,J00121:27:H3GGKBBXX:5:2119:7649:6519,J00121:27:H3GGKBBXX:5:1208:4046:29571,J00121:27:H3GGKBBXX:5:1115:1976:38996,J00121:27:H3GGKBBXX:5:1202:6025:30257,J00121:27:H3GGKBBXX:5:1217:5558:33492,J00121:27:H3GGKBBXX:5:1121:9080:16559,J00121:27:H3GGKBBXX:5:2205:12439:33844,J00121:27:H3GGKBBXX:5:2117:6715:4760,J00121:27:H3GGKBBXX:5:2215:23175:38943,J00121:27:H3GGKBBXX:5:1203:18091:40016,J00121:27:H3GGKBBXX:5:1209:19654:24050,J00121:27:H3GGKBBXX:5:2121:27468:45396,J00121:27:H3GGKBBXX:5:2113:25763:11214,J00121:27:H3GGKBBXX:5:1119:29386:33844,J00121:27:H3GGKBBXX:5:2221:26961:46451,J00121:27:H3GGKBBXX:5:1217:5974:3055,J00121:27:H3GGKBBXX:5:2103:8339:47630,J00121:27:H3GGKBBXX:5:2202:28148:8383,J00121:27:H3GGKBBXX:5:1214:21734:47313,J00121:27:H3GGKBBXX:5:1113:7182:35884,J00121:27:H3GGKBBXX:5:2106:26240:10282,J00121:27:H3GGKBBXX:5:1115:27965:21254,J00121:27:H3GGKBBXX:5:1124:24302:4708,J00121:27:H3GGKBBXX:5:1125:19431:7099,J00121:27:H3GGKBBXX:5:1220:28168:3670,J00121:27:H3GGKBBXX:5:1118:7852:24630,J00121:27:H3GGKBBXX:5:1215:11911:34266,J00121:27:H3GGKBBXX:5:2126:31152:35673,J00121:27:H3GGKBBXX:5:2206:10784:48280,J00121:27:H3GGKBBXX:5:1202:20933:32560,J00121:27:H3GGKBBXX:5:2221:5416:30327,J00121:27:H3GGKBBXX:5:2104:27620:48509;sequence=TACAGTAGATTATTAGAATTTTAATGAAATATCCAAAGCTATTAATTTATTTTTAAAAAAAACTAATTTTAAAATAAATGACAGATATTATTTTTATGAGATTATTATTACTTCGGCAG;start=565036;subtype=IES;support_ref=2;support_variant=33;type=IES;
scaffold51_9_with_IES	MILORD	internal_eliminated_sequence	565429	565493	.	.	.	ID=MILORD.9.565429.565493;Name=MILORD.9.565429.565493;bounded_by_ta=TRUE;common_boundary=Both;end=565493;ies_id=IESPGM.PTET51.1.9.535825;ies_left_dist=0;ies_min_dist=0;ies_right_dist=0;junction_seq=ctgcctgcttgattgTAcataccccttgtttt;read_names=J00121:27:H3GGKBBXX:5:1128:4645:22590,J00121:27:H3GGKBBXX:5:2210:8115:19918,J00121:27:H3GGKBBXX:5:1124:29173:4532,J00121:27:H3GGKBBXX:5:1211:24099:31048,J00121:27:H3GGKBBXX:5:2207:24424:39312,J00121:27:H3GGKBBXX:5:1102:12398:48649,J00121:27:H3GGKBBXX:5:2206:12195:25087,J00121:27:H3GGKBBXX:5:2215:27884:13341,J00121:27:H3GGKBBXX:5:2202:3813:5464,J00121:27:H3GGKBBXX:5:1105:6583:48104,J00121:27:H3GGKBBXX:5:1217:30025:17122,J00121:27:H3GGKBBXX:5:2221:26068:19091,J00121:27:H3GGKBBXX:5:1113:14438:33721,J00121:27:H3GGKBBXX:5:1221:20080:47155;sequence=TATTATTTAAACAATTTATGAAGAAATATAAATTAGAAACAAATTACATTGGTATCATTCTATAA;start=565429;subtype=IES;support_ref=86;support_variant=14;type=IES;
scaffold51_9_with_IES	MILORD	internal_eliminated_sequence	567683	567739	.	.	.	ID=MILORD.9.567683.567739;Name=MILORD.9.567683.567739;bounded_by_ta=TRUE;common_boundary=Both;end=567739;ies_id=IESPGM.PTET51.1.9.538014;ies_left_dist=0;ies_min_dist=0;ies_right_dist=0;junction_seq=tgtgttcaaatgataTAtctgaataattatca;read_names=J00121:27:H3GGKBBXX:5:2212:9283:36183,J00121:27:H3GGKBBXX:5:1222:20060:1719,J00121:27:H3GGKBBXX:5:1207:18162:16436,J00121:27:H3GGKBBXX:5:1227:23551:38433,J00121:27:H3GGKBBXX:5:2216:16336:42952,J00121:27:H3GGKBBXX:5:1103:19624:44711,J00121:27:H3GGKBBXX:5:2206:7811:31312,J00121:27:H3GGKBBXX:5:2218:11809:35813,J00121:27:H3GGKBBXX:5:1116:14631:15698,J00121:27:H3GGKBBXX:5:1116:14590:15627,J00121:27:H3GGKBBXX:5:1228:17645:26125,J00121:27:H3GGKBBXX:5:1117:7192:7908,J00121:27:H3GGKBBXX:5:2208:12499:5253,J00121:27:H3GGKBBXX:5:2202:14194:42724,J00121:27:H3GGKBBXX:5:1222:29305:4163,J00121:27:H3GGKBBXX:5:2218:32502:38398,J00121:27:H3GGKBBXX:5:2114:25662:7416,J00121:27:H3GGKBBXX:5:2108:22445:47454,J00121:27:H3GGKBBXX:5:1227:28321:30837,J00121:27:H3GGKBBXX:5:2204:12662:23188,J00121:27:H3GGKBBXX:5:1104:28940:38381,J00121:27:H3GGKBBXX:5:2214:7101:46750,J00121:27:H3GGKBBXX:5:2108:30188:22256,J00121:27:H3GGKBBXX:5:1223:27235:32472,J00121:27:H3GGKBBXX:5:2208:15767:24806,J00121:27:H3GGKBBXX:5:1115:15067:37695,J00121:27:H3GGKBBXX:5:2225:17574:22379,J00121:27:H3GGKBBXX:5:1127:12307:19478,J00121:27:H3GGKBBXX:5:1204:22495:20428,J00121:27:H3GGKBBXX:5:2128:18385:19496,J00121:27:H3GGKBBXX:5:1211:18142:26318,J00121:27:H3GGKBBXX:5:2215:23977:13429,J00121:27:H3GGKBBXX:5:1120:27854:32349,J00121:27:H3GGKBBXX:5:1104:13271:43761,J00121:27:H3GGKBBXX:5:2210:26829:24103,J00121:27:H3GGKBBXX:5:2108:30218:22274,J00121:27:H3GGKBBXX:5:2205:11403:33879,J00121:27:H3GGKBBXX:5:2109:6319:28129,J00121:27:H3GGKBBXX:5:2128:22638:22327,J00121:27:H3GGKBBXX:5:1219:6644:35303;sequence=TATAGTTATCTAATTAAGTAATTAATTAATTTAAATTAAAAAGTTTACAACAAACTG;start=567683;subtype=IES;support_ref=2;support_variant=40;type=IES;
scaffold51_9_with_IES	MILORD	internal_eliminated_sequence	568707	568760	.	.	.	ID=MILORD.9.568707.568760;Name=MILORD.9.568707.568760;bounded_by_ta=TRUE;common_boundary=Both;end=568760;ies_id=IESPGM.PTET51.1.9.538981;ies_left_dist=0;ies_min_dist=0;ies_right_dist=0;junction_seq=ttgctgctgaactgcTAtcagtaattgcaatt;read_names=J00121:27:H3GGKBBXX:5:2201:2646:46135,J00121:27:H3GGKBBXX:5:2109:31375:19144,J00121:27:H3GGKBBXX:5:1101:27600:42917,J00121:27:H3GGKBBXX:5:2108:5568:36816,J00121:27:H3GGKBBXX:5:2203:26829:11864,J00121:27:H3GGKBBXX:5:2224:27377:9614,J00121:27:H3GGKBBXX:5:1117:15240:36235,J00121:27:H3GGKBBXX:5:1209:18243:31101,J00121:27:H3GGKBBXX:5:2217:9891:29395,J00121:27:H3GGKBBXX:5:2213:6664:30099,J00121:27:H3GGKBBXX:5:1202:13240:43005,J00121:27:H3GGKBBXX:5:1204:23571:15680,J00121:27:H3GGKBBXX:5:1202:12905:43163,J00121:27:H3GGKBBXX:5:1204:5325:31892,J00121:27:H3GGKBBXX:5:2112:27752:13957,J00121:27:H3GGKBBXX:5:1209:27458:4303,J00121:27:H3GGKBBXX:5:1115:4300:22063,J00121:27:H3GGKBBXX:5:1124:14113:15399;sequence=TACAACCTATAAAATAACTATTAATTTAACAAATTCAAAATGTATTTCTGGCTG;start=568707;subtype=IES;support_ref=0;support_variant=18;type=IES;
scaffold51_9_with_IES	MILORD	internal_eliminated_sequence	570998	571044	.	.	.	ID=MILORD.9.570998.571044;Name=MILORD.9.570998.571044;bounded_by_ta=TRUE;common_boundary=Both;end=571044;ies_id=IESPGM.PTET51.1.9.541218;ies_left_dist=0;ies_min_dist=0;ies_right_dist=0;junction_seq=ttgagtataatcttgTAccatcctatgccctt;read_names=J00121:27:H3GGKBBXX:5:1118:6421:47401,J00121:27:H3GGKBBXX:5:2215:10044:47208,J00121:27:H3GGKBBXX:5:1227:20618:33316,J00121:27:H3GGKBBXX:5:1212:30178:47841,J00121:27:H3GGKBBXX:5:1118:17381:6853,J00121:27:H3GGKBBXX:5:1108:24332:35919,J00121:27:H3GGKBBXX:5:2104:9932:8084,J00121:27:H3GGKBBXX:5:2102:28696:12990,J00121:27:H3GGKBBXX:5:1124:9739:10633,J00121:27:H3GGKBBXX:5:1109:10186:8559,J00121:27:H3GGKBBXX:5:2223:23926:24419,J00121:27:H3GGKBBXX:5:1125:3224:10211,J00121:27:H3GGKBBXX:5:1127:31872:34565,J00121:27:H3GGKBBXX:5:2228:24251:29272,J00121:27:H3GGKBBXX:5:1226:4614:16770,J00121:27:H3GGKBBXX:5:2220:19451:3829,J00121:27:H3GGKBBXX:5:2123:26179:11442,J00121:27:H3GGKBBXX:5:1101:21054:27215,J00121:27:H3GGKBBXX:5:1120:14296:16383,J00121:27:H3GGKBBXX:5:2215:7304:47559,J00121:27:H3GGKBBXX:5:1228:9435:44570,J00121:27:H3GGKBBXX:5:1217:6238:35409,J00121:27:H3GGKBBXX:5:2216:24282:3582,J00121:27:H3GGKBBXX:5:1101:26413:34565,J00121:27:H3GGKBBXX:5:2104:29477:29079,J00121:27:H3GGKBBXX:5:2220:20983:24560,J00121:27:H3GGKBBXX:5:2217:9323:33651,J00121:27:H3GGKBBXX:5:1101:21004:27162,J00121:27:H3GGKBBXX:5:1223:24688:30415,J00121:27:H3GGKBBXX:5:1204:14884:23241,J00121:27:H3GGKBBXX:5:2225:10307:2264,J00121:27:H3GGKBBXX:5:2218:10216:18212,J00121:27:H3GGKBBXX:5:1224:13382:4567,J00121:27:H3GGKBBXX:5:2204:24038:41669,J00121:27:H3GGKBBXX:5:2109:10399:36675,J00121:27:H3GGKBBXX:5:1127:14600:26019,J00121:27:H3GGKBBXX:5:1126:29559:9209,J00121:27:H3GGKBBXX:5:1121:19492:47999,J00121:27:H3GGKBBXX:5:1213:4401:20515,J00121:27:H3GGKBBXX:5:1221:23541:46153,J00121:27:H3GGKBBXX:5:1101:10297:7205,J00121:27:H3GGKBBXX:5:1124:30320:38908,J00121:27:H3GGKBBXX:5:2227:7831:33352,J00121:27:H3GGKBBXX:5:1126:18132:15399,J00121:27:H3GGKBBXX:5:2211:27559:46961,J00121:27:H3GGKBBXX:5:1118:24170:8101,J00121:27:H3GGKBBXX:5:1222:8400:30116,J00121:27:H3GGKBBXX:5:2205:25175:42126,J00121:27:H3GGKBBXX:5:1201:14793:35075,J00121:27:H3GGKBBXX:5:2115:18629:36974,J00121:27:H3GGKBBXX:5:1111:20851:34987,J00121:27:H3GGKBBXX:5:1121:11403:43093,J00121:27:H3GGKBBXX:5:2111:22881:1367,J00121:27:H3GGKBBXX:5:1126:21399:23733,J00121:27:H3GGKBBXX:5:1127:27478:4514;sequence=TATTATGGATATAGATTTAAAATGATTTATTTTCAATAATTTAACAA;start=570998;subtype=IES;support_ref=3;support_variant=55;type=IES;
scaffold51_9_with_IES	MILORD	internal_eliminated_sequence	571417	571461	.	.	.	ID=MILORD.9.571417.571461;Name=MILORD.9.571417.571461;bounded_by_ta=TRUE;common_boundary=Both;end=571461;ies_id=IESPGM.PTET51.1.9.541590;ies_left_dist=0;ies_min_dist=0;ies_right_dist=0;junction_seq=aaggaaaattattgtTAtatttaaatattaat;read_names=J00121:27:H3GGKBBXX:5:1211:7080:48263,J00121:27:H3GGKBBXX:5:2216:19481:19109,J00121:27:H3GGKBBXX:5:2121:21369:7539,J00121:27:H3GGKBBXX:5:2205:9242:11706,J00121:27:H3GGKBBXX:5:2226:16955:16489,J00121:27:H3GGKBBXX:5:1112:26210:8295,J00121:27:H3GGKBBXX:5:2115:3163:8629,J00121:27:H3GGKBBXX:5:2211:9211:49177,J00121:27:H3GGKBBXX:5:1216:17716:33035;sequence=TATAGTCATGAATATTTAACTTGATATTTTGATTTATAGCAACCA;start=571417;subtype=IES;support_ref=93;support_variant=9;type=IES;
scaffold51_9_with_IES	MILORD	internal_eliminated_sequence	571967	572035	.	.	.	ID=MILORD.9.571967.572035;Name=MILORD.9.571967.572035;bounded_by_ta=TRUE;common_boundary=Both;end=572035;ies_id=IESPGM.PTET51.1.9.542095;ies_left_dist=0;ies_min_dist=0;ies_right_dist=0;junction_seq=gtaaatacaatgtgaTAccaactctcgaagag;read_names=J00121:27:H3GGKBBXX:5:1121:13443:38363,J00121:27:H3GGKBBXX:5:1120:24982:2545,J00121:27:H3GGKBBXX:5:1221:9191:10633,J00121:27:H3GGKBBXX:5:1225:10277:40051,J00121:27:H3GGKBBXX:5:2226:28067:7082,J00121:27:H3GGKBBXX:5:2128:16741:43163,J00121:27:H3GGKBBXX:5:1115:17746:43814,J00121:27:H3GGKBBXX:5:1221:9891:10159,J00121:27:H3GGKBBXX:5:1205:9110:18089,J00121:27:H3GGKBBXX:5:1201:15919:47682,J00121:27:H3GGKBBXX:5:1122:12002:2105,J00121:27:H3GGKBBXX:5:1122:30259:38486,J00121:27:H3GGKBBXX:5:2223:9283:38433,J00121:27:H3GGKBBXX:5:2107:28402:32595,J00121:27:H3GGKBBXX:5:2205:16630:28375,J00121:27:H3GGKBBXX:5:2101:3711:16225,J00121:27:H3GGKBBXX:5:1221:18954:25017,J00121:27:H3GGKBBXX:5:1210:14397:19619,J00121:27:H3GGKBBXX:5:1108:26717:3934;sequence=TACAATAGGATTATTAGATTGATTGATTATAAAGTAAATATTAATATTATTGTATAACTTATCTGAGTG;start=571967;subtype=IES;support_ref=2;support_variant=19;type=IES;
scaffold51_9_with_IES	MILORD	internal_eliminated_sequence	573358	573462	.	.	.	ID=MILORD.9.573358.573462;Name=MILORD.9.573358.573462;bounded_by_ta=TRUE;common_boundary=Both;end=573462;ies_id=IESPGM.PTET51.1.9.543417;ies_left_dist=0;ies_min_dist=0;ies_right_dist=0;junction_seq=attattaataggtagTAcaacagttctatttg;read_names=J00121:27:H3GGKBBXX:5:2105:28858:20973,J00121:27:H3GGKBBXX:5:2105:23358:13271,J00121:27:H3GGKBBXX:5:2210:24911:6501,J00121:27:H3GGKBBXX:5:2223:12804:47137,J00121:27:H3GGKBBXX:5:1105:15615:3899,J00121:27:H3GGKBBXX:5:1127:24322:9385,J00121:27:H3GGKBBXX:5:2113:11566:17491,J00121:27:H3GGKBBXX:5:1220:18314:30345,J00121:27:H3GGKBBXX:5:1115:29488:31558,J00121:27:H3GGKBBXX:5:1210:14489:21289,J00121:27:H3GGKBBXX:5:2104:7598:47717,J00121:27:H3GGKBBXX:5:1122:18456:44869,J00121:27:H3GGKBBXX:5:1119:28767:13992,J00121:27:H3GGKBBXX:5:1101:7486:13728,J00121:27:H3GGKBBXX:5:1103:29335:5763,J00121:27:H3GGKBBXX:5:1202:13210:36059,J00121:27:H3GGKBBXX:5:2124:21095:9526,J00121:27:H3GGKBBXX:5:1226:15412:5059,J00121:27:H3GGKBBXX:5:2226:25083:2369,J00121:27:H3GGKBBXX:5:1218:4462:46047,J00121:27:H3GGKBBXX:5:1127:3742:8295,J00121:27:H3GGKBBXX:5:1210:20902:2686,J00121:27:H3GGKBBXX:5:1126:4645:26775,J00121:27:H3GGKBBXX:5:1126:23987:26846,J00121:27:H3GGKBBXX:5:1224:21988:18458,J00121:27:H3GGKBBXX:5:1119:28442:6290,J00121:27:H3GGKBBXX:5:2219:24840:24138,J00121:27:H3GGKBBXX:5:1114:23145:34565,J00121:27:H3GGKBBXX:5:2214:27296:37396,J00121:27:H3GGKBBXX:5:2223:22445:12990,J00121:27:H3GGKBBXX:5:1105:24870:26898,J00121:27:H3GGKBBXX:5:2119:23591:12726,J00121:27:H3GGKBBXX:5:2225:20791:3829,J00121:27:H3GGKBBXX:5:2223:16610:9666;sequence=TATTATAAAGACAAAAATAATATATTAAATTTTATTTATTATTTATATTTATTAAGCAAATAATTCATAAGAAAATAAAATAAATGGTTTATTTTCAATTTACCA;start=573358;subtype=IES;support_ref=2;support_variant=34;type=IES;
scaffold51_9_with_IES	MILORD	internal_eliminated_sequence	581587	581612	.	.	.	ID=MILORD.9.581587.581612;Name=MILORD.9.581587.581612;bounded_by_ta=TRUE;common_boundary=Both;end=581612;ies_id=IESPGM.PTET51.1.9.551541;ies_left_dist=0;ies_min_dist=0;ies_right_dist=0;junction_seq=tgcttcattaaatgtTAcagccttttgtgtat;read_names=J00121:27:H3GGKBBXX:5:1118:17360:5657,J00121:27:H3GGKBBXX:5:2209:17553:37642,J00121:27:H3GGKBBXX:5:2117:29305:4796,J00121:27:H3GGKBBXX:5:1124:5030:32015,J00121:27:H3GGKBBXX:5:2205:18274:14379,J00121:27:H3GGKBBXX:5:2117:28554:3283,J00121:27:H3GGKBBXX:5:1221:20608:34178,J00121:27:H3GGKBBXX:5:1113:24667:44517,J00121:27:H3GGKBBXX:5:1124:24485:44728,J00121:27:H3GGKBBXX:5:2207:14844:7134,J00121:27:H3GGKBBXX:5:1108:14103:9508,J00121:27:H3GGKBBXX:5:1108:14184:9473,J00121:27:H3GGKBBXX:5:1107:19319:17772,J00121:27:H3GGKBBXX:5:2107:15047:5763,J00121:27:H3GGKBBXX:5:2224:26291:1367,J00121:27:H3GGKBBXX:5:1121:11799:38468,J00121:27:H3GGKBBXX:5:2106:21765:40965,J00121:27:H3GGKBBXX:5:1223:11657:9526,J00121:27:H3GGKBBXX:5:1115:14945:5763,J00121:27:H3GGKBBXX:5:2223:29650:38416,J00121:27:H3GGKBBXX:5:1124:26616:1437,J00121:27:H3GGKBBXX:5:1223:26778:27391,J00121:27:H3GGKBBXX:5:2113:29914:35110,J00121:27:H3GGKBBXX:5:2219:19492:31329,J00121:27:H3GGKBBXX:5:2223:9485:40789,J00121:27:H3GGKBBXX:5:1110:6035:23663,J00121:27:H3GGKBBXX:5:2104:14610:27514,J00121:27:H3GGKBBXX:5:2215:25560:49124,J00121:27:H3GGKBBXX:5:1226:21054:28340,J00121:27:H3GGKBBXX:5:1119:6086:20902,J00121:27:H3GGKBBXX:5:1203:4493:46065,J00121:27:H3GGKBBXX:5:1110:16285:3793,J00121:27:H3GGKBBXX:5:2120:22668:31593,J00121:27:H3GGKBBXX:5:1123:17848:37589,J00121:27:H3GGKBBXX:5:1225:11911:15803,J00121:27:H3GGKBBXX:5:2126:24972:7627,J00121:27:H3GGKBBXX:5:2107:29366:32402,J00121:27:H3GGKBBXX:5:2223:11241:35673,J00121:27:H3GGKBBXX:5:1104:23723:32121,J00121:27:H3GGKBBXX:5:2224:11363:39330,J00121:27:H3GGKBBXX:5:2102:25530:11126,J00121:27:H3GGKBBXX:5:1116:9678:43304,J00121:27:H3GGKBBXX:5:2208:12489:33475,J00121:27:H3GGKBBXX:5:2221:4056:3037;sequence=TATAGGCATTTATCTTATTCATTCTA;start=581587;subtype=IES;support_ref=3;support_variant=44;type=IES;
scaffold51_9_with_IES	MILORD	internal_eliminated_sequence	582125	582223	.	.	.	ID=MILORD.9.582125.582223;Name=MILORD.9.582125.582223;bounded_by_ta=TRUE;common_boundary=Both;end=582223;ies_id=IESPGM.PTET51.1.9.552053;ies_left_dist=0;ies_min_dist=0;ies_right_dist=0;junction_seq=ttaatttctttttatTAaccattctttcacga;read_names=J00121:27:H3GGKBBXX:5:2102:12094:47841,J00121:27:H3GGKBBXX:5:2113:31923:41264,J00121:27:H3GGKBBXX:5:2201:3924:11741,J00121:27:H3GGKBBXX:5:1124:27245:47542,J00121:27:H3GGKBBXX:5:1206:26291:44447,J00121:27:H3GGKBBXX:5:2218:15980:18915,J00121:27:H3GGKBBXX:5:1221:27529:4989,J00121:27:H3GGKBBXX:5:2124:3214:9350,J00121:27:H3GGKBBXX:5:2210:27346:11425,J00121:27:H3GGKBBXX:5:2110:10967:20322,J00121:27:H3GGKBBXX:5:1208:12063:21588,J00121:27:H3GGKBBXX:5:2110:12378:7046,J00121:27:H3GGKBBXX:5:2223:13697:14467,J00121:27:H3GGKBBXX:5:2118:16407:24366,J00121:27:H3GGKBBXX:5:2212:28483:31470,J00121:27:H3GGKBBXX:5:1122:29102:26424,J00121:27:H3GGKBBXX:5:2111:15585:43902,J00121:27:H3GGKBBXX:5:2113:23805:10422,J00121:27:H3GGKBBXX:5:2208:23500:1314,J00121:27:H3GGKBBXX:5:1115:14194:26582,J00121:27:H3GGKBBXX:5:1217:6644:4673,J00121:27:H3GGKBBXX:5:2210:29203:29694,J00121:27:H3GGKBBXX:5:2214:16995:4673,J00121:27:H3GGKBBXX:5:1118:9770:45150,J00121:27:H3GGKBBXX:5:1102:17401:43005,J00121:27:H3GGKBBXX:5:2211:11485:4690,J00121:27:H3GGKBBXX:5:2223:15209:45959,J00121:27:H3GGKBBXX:5:1215:26027:7169,J00121:27:H3GGKBBXX:5:1121:13149:28182,J00121:27:H3GGKBBXX:5:2211:27417:32332;sequence=TATTATTGCTTCGAAAATCTTTTTATAACTTTTACTATAAGTATTTATTTTATTAAATTCCATATTAAATAAAATCTATTAGAAACTAACTTCTTTCTG;start=582125;subtype=IES;support_ref=64;support_variant=30;type=IES;
scaffold51_9_with_IES	MILORD	internal_eliminated_sequence	582974	583029	.	.	.	ID=MILORD.9.582974.583029;Name=MILORD.9.582974.583029;bounded_by_ta=TRUE;common_boundary=Both;end=583029;ies_id=IESPGM.PTET51.1.9.552803;ies_left_dist=0;ies_min_dist=0;ies_right_dist=0;junction_seq=acgcaatttttatgaTAacaatttaaaagttt;read_names=J00121:27:H3GGKBBXX:5:2201:5193:45906,J00121:27:H3GGKBBXX:5:1210:30584:26529,J00121:27:H3GGKBBXX:5:1122:25692:17210,J00121:27:H3GGKBBXX:5:1102:18193:28692,J00121:27:H3GGKBBXX:5:1218:5680:16155,J00121:27:H3GGKBBXX:5:1128:26707:11618,J00121:27:H3GGKBBXX:5:2227:22161:7504,J00121:27:H3GGKBBXX:5:2221:29163:18089,J00121:27:H3GGKBBXX:5:1115:6644:8822,J00121:27:H3GGKBBXX:5:1224:9303:11390,J00121:27:H3GGKBBXX:5:2210:21602:45467,J00121:27:H3GGKBBXX:5:1224:15554:14308,J00121:27:H3GGKBBXX:5:1204:3508:4831,J00121:27:H3GGKBBXX:5:1116:18091:11495,J00121:27:H3GGKBBXX:5:2223:29762:16454,J00121:27:H3GGKBBXX:5:1228:20161:35092,J00121:27:H3GGKBBXX:5:1109:8491:6220,J00121:27:H3GGKBBXX:5:2215:13443:5165;sequence=TACAGTATTATTTGATATTACTCAATAACTCACAACTTAAATGGTTTCTTTGGGTG;start=582974;subtype=IES;support_ref=46;support_variant=18;type=IES;
scaffold51_9_with_IES	MILORD	internal_eliminated_sequence	583141	583170	.	.	.	ID=MILORD.9.583141.583170;Name=MILORD.9.583141.583170;bounded_by_ta=TRUE;common_boundary=Both;end=583170;ies_id=IESPGM.PTET51.1.9.552914;ies_left_dist=0;ies_min_dist=0;ies_right_dist=0;junction_seq=gtttatgattgaattTAaactgatttttcttc;read_names=J00121:27:H3GGKBBXX:5:1215:19177:13763,J00121:27:H3GGKBBXX:5:1207:15919:34952,J00121:27:H3GGKBBXX:5:1118:22881:42337,J00121:27:H3GGKBBXX:5:1126:3325:19777,J00121:27:H3GGKBBXX:5:2220:13433:31206,J00121:27:H3GGKBBXX:5:1203:24018:25808,J00121:27:H3GGKBBXX:5:2221:15757:44306,J00121:27:H3GGKBBXX:5:1222:13068:17350,J00121:27:H3GGKBBXX:5:2110:9455:46012,J00121:27:H3GGKBBXX:5:1111:7212:7943,J00121:27:H3GGKBBXX:5:2126:29254:15715,J00121:27:H3GGKBBXX:5:2108:18852:24419,J00121:27:H3GGKBBXX:5:2107:27783:26951;sequence=TATAGATAGAATTAATTAGGTATTTAACTC;start=583141;subtype=IES;support_ref=3;support_variant=13;type=IES;
scaffold51_9_with_IES	MILORD	internal_eliminated_sequence	583210	583253	.	.	.	ID=MILORD.9.583210.583253;Name=MILORD.9.583210.583253;bounded_by_ta=TRUE;common_boundary=Both;end=583253;ies_id=IESPGM.PTET51.1.9.552953;ies_left_dist=0;ies_min_dist=0;ies_right_dist=0;junction_seq=ttagatcatctatttTAcctcctaggtttaaa;read_names=J00121:27:H3GGKBBXX:5:1225:26129:13148,J00121:27:H3GGKBBXX:5:2216:2585:42759,J00121:27:H3GGKBBXX:5:1218:13788:2668,J00121:27:H3GGKBBXX:5:1206:15757:24085,J00121:27:H3GGKBBXX:5:2218:28381:44763,J00121:27:H3GGKBBXX:5:2124:19999:5939,J00121:27:H3GGKBBXX:5:1107:28950:11776,J00121:27:H3GGKBBXX:5:2207:22252:45607;sequence=TATAGTTTGTTATTAAAATTAGAGTCATAATGATAATTCAATTA;start=583210;subtype=IES;support_ref=6;support_variant=8;type=IES;
scaffold51_9_with_IES	MILORD	internal_eliminated_sequence	587573	587753	.	.	.	ID=MILORD.9.587573.587753;Name=MILORD.9.587573.587753;bounded_by_ta=TRUE;common_boundary=Both;end=587753;ies_id=IESPGM.PTET51.1.9.557272;ies_left_dist=0;ies_min_dist=0;ies_right_dist=0;junction_seq=ttggctctctaaataTAgtatagatatttata;read_names=J00121:27:H3GGKBBXX:5:2124:9790:13886,J00121:27:H3GGKBBXX:5:1201:31213:15240,J00121:27:H3GGKBBXX:5:1201:27976:8224,J00121:27:H3GGKBBXX:5:1114:29153:21975,J00121:27:H3GGKBBXX:5:2217:18994:28358;sequence=TATAGTTGTTAAACAAATTATTTTGTTTGATGGGAAGGTTAAAATATATAAATATATATGGCAAGATGTTTTAATATACTTATGTTCGTTTCAAATGATTCGCAATCTCAATATTAGCCTAATTAATTTTTATAAATATTCATATCAGAATCATGTTCGAAGAATTTTTATCCTACCACTA;start=587573;subtype=IES;support_ref=35;support_variant=5;type=IES;
scaffold51_9_with_IES	MILORD	internal_eliminated_sequence	587829	587892	.	.	.	ID=MILORD.9.587829.587892;Name=MILORD.9.587829.587892;bounded_by_ta=TRUE;common_boundary=Both;end=587892;ies_id=IESPGM.PTET51.1.9.557347;ies_left_dist=0;ies_min_dist=0;ies_right_dist=0;junction_seq=tattggaattattgaTAtattggatgttttaa;read_names=J00121:27:H3GGKBBXX:5:1221:11140:22872,J00121:27:H3GGKBBXX:5:2215:20415:30292,J00121:27:H3GGKBBXX:5:2222:24190:39049,J00121:27:H3GGKBBXX:5:2203:2311:39893,J00121:27:H3GGKBBXX:5:1219:30624:1525,J00121:27:H3GGKBBXX:5:1112:20232:8840,J00121:27:H3GGKBBXX:5:1125:19938:25562,J00121:27:H3GGKBBXX:5:1210:21389:43972,J00121:27:H3GGKBBXX:5:1108:25530:33809,J00121:27:H3GGKBBXX:5:2110:16122:25632,J00121:27:H3GGKBBXX:5:1114:26768:3143,J00121:27:H3GGKBBXX:5:1122:18659:38011,J00121:27:H3GGKBBXX:5:1228:19583:31910,J00121:27:H3GGKBBXX:5:1225:7040:15381,J00121:27:H3GGKBBXX:5:1228:16894:38890,J00121:27:H3GGKBBXX:5:2224:25215:20744,J00121:27:H3GGKBBXX:5:1108:11241:45977,J00121:27:H3GGKBBXX:5:2221:14732:46082,J00121:27:H3GGKBBXX:5:1106:28534:48614,J00121:27:H3GGKBBXX:5:2217:23855:33404,J00121:27:H3GGKBBXX:5:1118:24190:4479,J00121:27:H3GGKBBXX:5:2201:26585:40702,J00121:27:H3GGKBBXX:5:2203:25428:3776,J00121:27:H3GGKBBXX:5:2106:18355:7310,J00121:27:H3GGKBBXX:5:1125:19918:25562,J00121:27:H3GGKBBXX:5:2214:30563:25333,J00121:27:H3GGKBBXX:5:1213:13869:37308,J00121:27:H3GGKBBXX:5:1124:22495:46346,J00121:27:H3GGKBBXX:5:1108:11089:45889,J00121:27:H3GGKBBXX:5:1216:24819:9578,J00121:27:H3GGKBBXX:5:1225:8105:34635,J00121:27:H3GGKBBXX:5:2211:9648:40332;sequence=TACAGTAAATCAGTTTTAATAAAATTAATTTCATTTTGATAAAGAAACTTTATAAAGTTGACAG;start=587829;subtype=IES;support_ref=0;support_variant=32;type=IES;
scaffold51_9_with_IES	MILORD	internal_eliminated_sequence	588002	588090	.	.	.	ID=MILORD.9.588002.588090;Name=MILORD.9.588002.588090;bounded_by_ta=TRUE;common_boundary=None;end=588090;ies_id=IESPGM.PTET51.1.9.557347;ies_left_dist=-173;ies_min_dist=173;ies_right_dist=-198;junction_seq=atttggggtttttgaTActaagaagaacctct;read_names=J00121:27:H3GGKBBXX:5:1206:6045:38767;sequence=TACAGTTGACTGCAGCGGGATTTAAAATTCGAATCCTGCAATGGAATTTTTATTTTAACAGGATTATACAATATTTTGAGATCCACCAA;start=588002;subtype=MAC;support_ref=63;support_variant=1;type=CRYPTIC;
scaffold51_9_with_IES	MILORD	internal_eliminated_sequence	588002	588067	.	.	.	ID=MILORD.9.588002.588067;Name=MILORD.9.588002.588067;bounded_by_ta=TRUE;common_boundary=None;end=588067;ies_id=IESPGM.PTET51.1.9.557347;ies_left_dist=-173;ies_min_dist=173;ies_right_dist=-175;junction_seq=atttggggtttttgaTAcaatattttgagatc;read_names=J00121:27:H3GGKBBXX:5:2220:26037:45238,J00121:27:H3GGKBBXX:5:2224:20912:26125;sequence=TACAGTTGACTGCAGCGGGATTTAAAATTCGAATCCTGCAATGGAATTTTTATTTTAACAGGATTA;start=588002;subtype=MAC;support_ref=63;support_variant=2;type=CRYPTIC;
scaffold51_9_with_IES	MILORD	internal_eliminated_sequence	588910	589136	.	.	.	ID=MILORD.9.588910.589136;Name=MILORD.9.588910.589136;bounded_by_ta=TRUE;common_boundary=Both;end=589136;ies_id=IESPGM.PTET51.1.9.558364;ies_left_dist=0;ies_min_dist=0;ies_right_dist=0;junction_seq=atccatcatagttgtTAtaattaaatatataa;read_names=J00121:27:H3GGKBBXX:5:2223:21430:12919,J00121:27:H3GGKBBXX:5:1219:21876:35567,J00121:27:H3GGKBBXX:5:1225:18294:20181,J00121:27:H3GGKBBXX:5:2212:29802:46346,J00121:27:H3GGKBBXX:5:1118:14286:44148,J00121:27:H3GGKBBXX:5:2211:22039:47805,J00121:27:H3GGKBBXX:5:1128:18325:26881,J00121:27:H3GGKBBXX:5:2224:15767:15838,J00121:27:H3GGKBBXX:5:1103:12165:6783,J00121:27:H3GGKBBXX:5:2108:26859:40965,J00121:27:H3GGKBBXX:5:2111:28310:27232,J00121:27:H3GGKBBXX:5:2126:14133:45994,J00121:27:H3GGKBBXX:5:1119:4604:38521,J00121:27:H3GGKBBXX:5:2209:23449:40262,J00121:27:H3GGKBBXX:5:1228:17462:20639,J00121:27:H3GGKBBXX:5:1104:17330:46153,J00121:27:H3GGKBBXX:5:1113:24688:24050,J00121:27:H3GGKBBXX:5:2103:21643:16278,J00121:27:H3GGKBBXX:5:2104:16599:14889,J00121:27:H3GGKBBXX:5:2208:11221:13306,J00121:27:H3GGKBBXX:5:1221:4888:4374,J00121:27:H3GGKBBXX:5:1219:13971:35831,J00121:27:H3GGKBBXX:5:1111:29843:29501,J00121:27:H3GGKBBXX:5:1212:17371:4057,J00121:27:H3GGKBBXX:5:1220:11150:46451,J00121:27:H3GGKBBXX:5:1121:26859:39066,J00121:27:H3GGKBBXX:5:2213:24261:11917,J00121:27:H3GGKBBXX:5:2221:5649:13535,J00121:27:H3GGKBBXX:5:2115:7689:34547,J00121:27:H3GGKBBXX:5:2107:28036:41493,J00121:27:H3GGKBBXX:5:1109:9323:38996,J00121:27:H3GGKBBXX:5:1222:13027:27443,J00121:27:H3GGKBBXX:5:2114:14428:2510;sequence=TACAGTATTATTATTATTATTATTATTATTATTATTATTATTATCATCATTATTATTATTATTATTATTATTATTATTATTATTATTATTATTATTATCATTATTATTATTATTATTATTATTATCATCATTATTATTATTAATTATTATTAATTATTAATTATTAATTATTATTATATAAATTAATAACTTTCCTTTATTATTATAAAAGATATTCAAAACAACTT;start=588910;subtype=IES;support_ref=2;support_variant=33;type=IES;
scaffold51_9_with_IES	MILORD	internal_eliminated_sequence	589578	589647	.	.	.	ID=MILORD.9.589578.589647;Name=MILORD.9.589578.589647;bounded_by_ta=TRUE;common_boundary=Both;end=589647;ies_id=IESPGM.PTET51.1.9.558805;ies_left_dist=0;ies_min_dist=0;ies_right_dist=0;junction_seq=caaagtagtagaagaTAcctatcatataacct;read_names=J00121:27:H3GGKBBXX:5:1128:19055:36200,J00121:27:H3GGKBBXX:5:1128:11475:36464,J00121:27:H3GGKBBXX:5:1222:5051:19601,J00121:27:H3GGKBBXX:5:1221:11637:45713,J00121:27:H3GGKBBXX:5:2111:14509:40244,J00121:27:H3GGKBBXX:5:1108:9993:48597,J00121:27:H3GGKBBXX:5:2218:18741:38609,J00121:27:H3GGKBBXX:5:1104:29751:22168;sequence=TATTGAATCATCAAGATTTATTTAATTGTAATATATCTATTGATAAATTGTATTATTTTTAAGACAACAG;start=589578;subtype=IES;support_ref=86;support_variant=8;type=IES;
scaffold51_9_with_IES	MILORD	internal_eliminated_sequence	590421	590448	.	.	.	ID=MILORD.9.590421.590448;Name=MILORD.9.590421.590448;bounded_by_ta=TRUE;common_boundary=None;end=590448;ies_id=IESPGM.PTET51.1.9.558805;ies_left_dist=-843;ies_min_dist=801;ies_right_dist=-801;junction_seq=caatcttgtcaaatgTAtttggtgaggaaaag;read_names=J00121:27:H3GGKBBXX:5:1224:6350:9754;sequence=TATAGGTGTAGGTGGGTTTTCTAGAGTA;start=590421;subtype=MAC;support_ref=88;support_variant=1;type=CRYPTIC;
scaffold51_9_with_IES	MILORD	internal_eliminated_sequence	591924	592066	.	.	.	ID=MILORD.9.591924.592066;Name=MILORD.9.591924.592066;bounded_by_ta=TRUE;common_boundary=Both;end=592066;ies_id=IESPGM.PTET51.1.9.561081;ies_left_dist=0;ies_min_dist=0;ies_right_dist=0;junction_seq=attgtttgggtctgaTAaaagaaaaaaatgaa;read_names=J00121:27:H3GGKBBXX:5:1214:25773:42565,J00121:27:H3GGKBBXX:5:2203:7912:47700,J00121:27:H3GGKBBXX:5:2101:3671:35251,J00121:27:H3GGKBBXX:5:1112:11089:39734,J00121:27:H3GGKBBXX:5:1127:10115:19478,J00121:27:H3GGKBBXX:5:2217:19735:12620,J00121:27:H3GGKBBXX:5:2202:24332:6062,J00121:27:H3GGKBBXX:5:1103:27387:29184,J00121:27:H3GGKBBXX:5:1222:14600:12796,J00121:27:H3GGKBBXX:5:2109:29244:43515,J00121:27:H3GGKBBXX:5:2126:17594:12005,J00121:27:H3GGKBBXX:5:2102:9354:26635,J00121:27:H3GGKBBXX:5:2214:9059:31189,J00121:27:H3GGKBBXX:5:1214:25784:42548,J00121:27:H3GGKBBXX:5:2211:17919:46856,J00121:27:H3GGKBBXX:5:1201:8643:46469,J00121:27:H3GGKBBXX:5:1217:3762:3688,J00121:27:H3GGKBBXX:5:1216:26991:33949,J00121:27:H3GGKBBXX:5:2221:2280:37273,J00121:27:H3GGKBBXX:5:1121:26646:41405,J00121:27:H3GGKBBXX:5:2113:12063:15574,J00121:27:H3GGKBBXX:5:1224:15168:44517,J00121:27:H3GGKBBXX:5:1223:17706:41915,J00121:27:H3GGKBBXX:5:2205:2057:20955,J00121:27:H3GGKBBXX:5:2107:22668:23012,J00121:27:H3GGKBBXX:5:1109:4959:16243,J00121:27:H3GGKBBXX:5:1212:24698:42495,J00121:27:H3GGKBBXX:5:2202:19969:26810,J00121:27:H3GGKBBXX:5:2203:16062:28692,J00121:27:H3GGKBBXX:5:1225:19553:47436,J00121:27:H3GGKBBXX:5:2119:5467:32420,J00121:27:H3GGKBBXX:5:1225:19512:47471,J00121:27:H3GGKBBXX:5:2121:7821:14379,J00121:27:H3GGKBBXX:5:1209:18325:13904,J00121:27:H3GGKBBXX:5:2115:27336:37220,J00121:27:H3GGKBBXX:5:1224:28463:16489;sequence=TACAGATCATTTTGGTTATAGATTTAACATTAAATGTAATTTATTATTAATTTTTAATTATGTTCTTATAGTAATTAATTAATTTGGATTAAAATAATAGTATATTCATTCAAATAATACTAAAACTTATTACAGACCACCTG;start=591924;subtype=IES;support_ref=0;support_variant=36;type=IES;
scaffold51_9_with_IES	MILORD	internal_eliminated_sequence	592549	592635	.	.	.	ID=MILORD.9.592549.592635;Name=MILORD.9.592549.592635;bounded_by_ta=TRUE;common_boundary=Both;end=592635;ies_id=IESPGM.PTET51.1.9.561563;ies_left_dist=0;ies_min_dist=0;ies_right_dist=0;junction_seq=agaagattttggtggTAcaatggctttggatg;read_names=J00121:27:H3GGKBBXX:5:1107:14976:24876,J00121:27:H3GGKBBXX:5:1202:15422:12392,J00121:27:H3GGKBBXX:5:2121:31487:27883,J00121:27:H3GGKBBXX:5:1227:19177:40842,J00121:27:H3GGKBBXX:5:2211:4259:36024,J00121:27:H3GGKBBXX:5:1104:7141:47454,J00121:27:H3GGKBBXX:5:1202:17848:9069,J00121:27:H3GGKBBXX:5:1214:13291:16260,J00121:27:H3GGKBBXX:5:1210:2422:25351,J00121:27:H3GGKBBXX:5:2201:24708:18564,J00121:27:H3GGKBBXX:5:2202:13758:9930,J00121:27:H3GGKBBXX:5:1227:12510:43919;sequence=TATTGTGTATGCAAATTACAAGAAATAGCAAGAAATTTCCATTATTTTAAACGTATGAGAAAATTTTGGAAAATTATCACTTTCTAG;start=592549;subtype=IES;support_ref=20;support_variant=12;type=IES;
scaffold51_9_with_IES	MILORD	internal_eliminated_sequence	594855	594881	.	.	.	ID=MILORD.9.594855.594881;Name=MILORD.9.594855.594881;bounded_by_ta=TRUE;common_boundary=Both;end=594881;ies_id=IESPGM.PTET51.1.9.563782;ies_left_dist=0;ies_min_dist=0;ies_right_dist=0;junction_seq=tacagaattcgatgaTActaaattaatattat;read_names=J00121:27:H3GGKBBXX:5:2113:21369:2686,J00121:27:H3GGKBBXX:5:1211:8988:26459,J00121:27:H3GGKBBXX:5:2213:24109:14361,J00121:27:H3GGKBBXX:5:2116:12499:2369,J00121:27:H3GGKBBXX:5:2109:27367:9455,J00121:27:H3GGKBBXX:5:1126:22262:20375,J00121:27:H3GGKBBXX:5:2125:26372:16383,J00121:27:H3GGKBBXX:5:2215:24393:24067,J00121:27:H3GGKBBXX:5:1224:25692:3600,J00121:27:H3GGKBBXX:5:1125:27519:5956,J00121:27:H3GGKBBXX:5:1219:22922:30626,J00121:27:H3GGKBBXX:5:1116:9810:14097,J00121:27:H3GGKBBXX:5:2109:31193:46961,J00121:27:H3GGKBBXX:5:2209:20324:22995,J00121:27:H3GGKBBXX:5:1108:20963:22907,J00121:27:H3GGKBBXX:5:1121:15686:45695,J00121:27:H3GGKBBXX:5:2225:29650:32930,J00121:27:H3GGKBBXX:5:2120:22729:4127,J00121:27:H3GGKBBXX:5:2217:13393:4022,J00121:27:H3GGKBBXX:5:2201:24342:37062,J00121:27:H3GGKBBXX:5:2227:13037:21061,J00121:27:H3GGKBBXX:5:1124:24495:7468,J00121:27:H3GGKBBXX:5:2110:23348:7064,J00121:27:H3GGKBBXX:5:2221:17056:11073,J00121:27:H3GGKBBXX:5:2207:15483:38451,J00121:27:H3GGKBBXX:5:1207:8948:48790,J00121:27:H3GGKBBXX:5:2217:12083:27039,J00121:27:H3GGKBBXX:5:2103:13443:7521,J00121:27:H3GGKBBXX:5:2105:31213:42214,J00121:27:H3GGKBBXX:5:2120:7781:24437,J00121:27:H3GGKBBXX:5:2222:9496:35321,J00121:27:H3GGKBBXX:5:1208:14844:1894,J00121:27:H3GGKBBXX:5:2213:24931:39805,J00121:27:H3GGKBBXX:5:2205:17817:20199,J00121:27:H3GGKBBXX:5:2228:21410:17878,J00121:27:H3GGKBBXX:5:1207:15382:43409,J00121:27:H3GGKBBXX:5:2212:14316:46029,J00121:27:H3GGKBBXX:5:2210:2818:4514,J00121:27:H3GGKBBXX:5:1203:26930:44078,J00121:27:H3GGKBBXX:5:2225:26098:16155,J00121:27:H3GGKBBXX:5:2122:7456:34565,J00121:27:H3GGKBBXX:5:2208:16904:33422;sequence=TACAGTCATAACAAAAAGGTTTAATTA;start=594855;subtype=IES;support_ref=0;support_variant=42;type=IES;
scaffold51_9_with_IES	MILORD	internal_eliminated_sequence	596613	596769	.	.	.	ID=MILORD.9.596613.596769;Name=MILORD.9.596613.596769;bounded_by_ta=TRUE;common_boundary=Both;end=596769;ies_id=IESPGM.PTET51.1.9.565513;ies_left_dist=0;ies_min_dist=0;ies_right_dist=0;junction_seq=aactctgcctgatggTActattgtctattatt;read_names=J00121:27:H3GGKBBXX:5:2125:25844:22749,J00121:27:H3GGKBBXX:5:1103:20273:17597,J00121:27:H3GGKBBXX:5:1207:4249:37730,J00121:27:H3GGKBBXX:5:1126:28381:20357,J00121:27:H3GGKBBXX:5:2215:29112:48772,J00121:27:H3GGKBBXX:5:1209:11860:21061,J00121:27:H3GGKBBXX:5:1206:6441:17474,J00121:27:H3GGKBBXX:5:1106:21065:18511,J00121:27:H3GGKBBXX:5:1102:24028:2545,J00121:27:H3GGKBBXX:5:1228:20090:3670,J00121:27:H3GGKBBXX:5:1227:12834:25281,J00121:27:H3GGKBBXX:5:2208:14113:30802,J00121:27:H3GGKBBXX:5:2209:13342:6958,J00121:27:H3GGKBBXX:5:1119:8400:25228,J00121:27:H3GGKBBXX:5:2201:19197:48931,J00121:27:H3GGKBBXX:5:1119:24119:12269,J00121:27:H3GGKBBXX:5:1107:6197:13324,J00121:27:H3GGKBBXX:5:1122:8836:34846,J00121:27:H3GGKBBXX:5:1219:10835:43620,J00121:27:H3GGKBBXX:5:1228:23947:18933,J00121:27:H3GGKBBXX:5:1123:28838:23505,J00121:27:H3GGKBBXX:5:1218:14966:17333,J00121:27:H3GGKBBXX:5:1209:13859:11231,J00121:27:H3GGKBBXX:5:1121:19187:30767,J00121:27:H3GGKBBXX:5:1223:16407:3160;sequence=TATTCTCAAGTTAAAACTAATTTTTAGTTATAATAGAAACTTAAATTTTTTATTTTAGCTTTATTAGACAGATTTAAAATAGATGCTATAACCAACAGCAGGATAATGAGTATATTTTCAATAATCTTTAAATTGAGTTAAATATTAAATCCAACAA;start=596613;subtype=IES;support_ref=20;support_variant=25;type=IES;
scaffold51_9_with_IES	MILORD	internal_eliminated_sequence	598456	598543	.	.	.	ID=MILORD.9.598456.598543;Name=MILORD.9.598456.598543;bounded_by_ta=TRUE;common_boundary=Both;end=598543;ies_id=IESPGM.PTET51.1.9.567199;ies_left_dist=0;ies_min_dist=0;ies_right_dist=0;junction_seq=ttgtttgagaaatgcTAgaatatctacaactt;read_names=J00121:27:H3GGKBBXX:5:2123:9100:7029,J00121:27:H3GGKBBXX:5:2107:7852:20234,J00121:27:H3GGKBBXX:5:2101:31416:16190,J00121:27:H3GGKBBXX:5:2122:30127:17966,J00121:27:H3GGKBBXX:5:2215:29559:40051,J00121:27:H3GGKBBXX:5:1228:19309:21729,J00121:27:H3GGKBBXX:5:2119:31883:46434,J00121:27:H3GGKBBXX:5:1218:8552:19689,J00121:27:H3GGKBBXX:5:1108:22546:20832,J00121:27:H3GGKBBXX:5:2207:4533:34319,J00121:27:H3GGKBBXX:5:1128:15392:20990,J00121:27:H3GGKBBXX:5:2212:16295:6730,J00121:27:H3GGKBBXX:5:1123:14702:9104,J00121:27:H3GGKBBXX:5:1227:5467:36112,J00121:27:H3GGKBBXX:5:2216:13027:8418,J00121:27:H3GGKBBXX:5:2206:18081:5253,J00121:27:H3GGKBBXX:5:2207:28047:31382,J00121:27:H3GGKBBXX:5:1216:22516:20814,J00121:27:H3GGKBBXX:5:2219:27428:4004,J00121:27:H3GGKBBXX:5:1220:16478:44324,J00121:27:H3GGKBBXX:5:2106:12916:39699,J00121:27:H3GGKBBXX:5:1224:18588:8981;sequence=TACACTAAATTACTTTTTAATTTTCTACTTTTAATTTAGATAAAGGAAAGAATTAATTTGTGATTTTAAGATTTATATTTTTTATCGG;start=598456;subtype=IES;support_ref=72;support_variant=22;type=IES;
scaffold51_9_with_IES	MILORD	internal_eliminated_sequence	600312	600355	.	.	.	ID=MILORD.9.600312.600355;Name=MILORD.9.600312.600355;bounded_by_ta=TRUE;common_boundary=Both;end=600355;ies_id=IESPGM.PTET51.1.9.568967;ies_left_dist=0;ies_min_dist=0;ies_right_dist=0;junction_seq=ttttcttttaaatatTAtataatattcctaat;read_names=J00121:27:H3GGKBBXX:5:1120:19390:20568,J00121:27:H3GGKBBXX:5:1203:23784:1842,J00121:27:H3GGKBBXX:5:2210:20547:6114,J00121:27:H3GGKBBXX:5:2201:17898:18335,J00121:27:H3GGKBBXX:5:1228:15666:7644,J00121:27:H3GGKBBXX:5:1106:12936:29677,J00121:27:H3GGKBBXX:5:2212:25611:17526,J00121:27:H3GGKBBXX:5:2225:8075:29026,J00121:27:H3GGKBBXX:5:1222:20314:2580,J00121:27:H3GGKBBXX:5:1215:21217:26476,J00121:27:H3GGKBBXX:5:1228:10226:10282,J00121:27:H3GGKBBXX:5:1225:28199:33264,J00121:27:H3GGKBBXX:5:2205:16082:31681,J00121:27:H3GGKBBXX:5:2225:26169:20111,J00121:27:H3GGKBBXX:5:2122:25012:10897,J00121:27:H3GGKBBXX:5:2107:17726:48983;sequence=TACAGTCTACCTGTATTATTTGATACGATTAAATAATTCAAGTA;start=600312;subtype=IES;support_ref=24;support_variant=16;type=IES;
scaffold51_9_with_IES	MILORD	internal_eliminated_sequence	601054	601281	.	.	.	ID=MILORD.9.601054.601281;Name=MILORD.9.601054.601281;bounded_by_ta=TRUE;common_boundary=Both;end=601281;ies_id=IESPGM.PTET51.1.9.569665;ies_left_dist=0;ies_min_dist=0;ies_right_dist=0;junction_seq=aatttagaatgagagTAattcaatagtttccg;read_names=J00121:27:H3GGKBBXX:5:1208:14610:22977,J00121:27:H3GGKBBXX:5:1207:12753:10475,J00121:27:H3GGKBBXX:5:2224:25824:44377,J00121:27:H3GGKBBXX:5:1101:10176:21272,J00121:27:H3GGKBBXX:5:1220:7466:46750,J00121:27:H3GGKBBXX:5:1112:6279:44517,J00121:27:H3GGKBBXX:5:1204:25936:11618,J00121:27:H3GGKBBXX:5:1204:9709:25105,J00121:27:H3GGKBBXX:5:2228:25063:12146,J00121:27:H3GGKBBXX:5:2103:27367:32560,J00121:27:H3GGKBBXX:5:1108:4046:12128,J00121:27:H3GGKBBXX:5:1205:16254:34477,J00121:27:H3GGKBBXX:5:2207:6857:20445,J00121:27:H3GGKBBXX:5:2128:26484:1912,J00121:27:H3GGKBBXX:5:1120:28798:43374,J00121:27:H3GGKBBXX:5:1111:30573:28657,J00121:27:H3GGKBBXX:5:1101:13869:17790,J00121:27:H3GGKBBXX:5:1119:21988:30380,J00121:27:H3GGKBBXX:5:2113:16498:16542,J00121:27:H3GGKBBXX:5:1205:28381:39207,J00121:27:H3GGKBBXX:5:2210:20029:44851,J00121:27:H3GGKBBXX:5:1226:7304:22942,J00121:27:H3GGKBBXX:5:1226:29274:21483,J00121:27:H3GGKBBXX:5:2116:6268:13166,J00121:27:H3GGKBBXX:5:2210:14955:33387,J00121:27:H3GGKBBXX:5:2202:23216:40069,J00121:27:H3GGKBBXX:5:2212:15737:8998,J00121:27:H3GGKBBXX:5:2211:22414:18880,J00121:27:H3GGKBBXX:5:2207:20943:36059,J00121:27:H3GGKBBXX:5:1110:9891:37554,J00121:27:H3GGKBBXX:5:2213:10855:17878,J00121:27:H3GGKBBXX:5:1203:22759:46909,J00121:27:H3GGKBBXX:5:1115:24840:30820;sequence=TATAGTACTCAAGGTGAAGATTTCCAGAAAAGAGATAATTAAAATATATTATTTTATCGCTACCTAGTACGACAAAGCAAAGTTGATTTTTTAGGGTAAAAAAATTATCTTTAATTAATTCATTATTTAGTATAATAAATAAATTTATCAATAATTCAACAATTTTAAAAATATAAATTATGTATTGCATATATCTCACACAATAATATTATGGTTGTGCAATTACTA;start=601054;subtype=IES;support_ref=0;support_variant=33;type=IES;
scaffold51_9_with_IES	MILORD	internal_eliminated_sequence	603393	603508	.	.	.	ID=MILORD.9.603393.603508;Name=MILORD.9.603393.603508;bounded_by_ta=TRUE;common_boundary=Both;end=603508;ies_id=IESPGM.PTET51.1.9.571776;ies_left_dist=0;ies_min_dist=0;ies_right_dist=0;junction_seq=tgtgtatgattctaaTAcaaggaataattatt;read_names=J00121:27:H3GGKBBXX:5:1124:23043:46381,J00121:27:H3GGKBBXX:5:1109:20892:20850,J00121:27:H3GGKBBXX:5:2206:22556:1754,J00121:27:H3GGKBBXX:5:2226:17675:8664,J00121:27:H3GGKBBXX:5:1106:17036:32701,J00121:27:H3GGKBBXX:5:2102:23744:6835,J00121:27:H3GGKBBXX:5:2110:9404:10686,J00121:27:H3GGKBBXX:5:2120:30015:15451,J00121:27:H3GGKBBXX:5:2113:19065:40086,J00121:27:H3GGKBBXX:5:2119:27488:39348,J00121:27:H3GGKBBXX:5:1105:18203:28815,J00121:27:H3GGKBBXX:5:2105:31517:35180,J00121:27:H3GGKBBXX:5:2224:29092:5868,J00121:27:H3GGKBBXX:5:1201:23206:29993,J00121:27:H3GGKBBXX:5:2112:21379:40825,J00121:27:H3GGKBBXX:5:1201:9993:4989,J00121:27:H3GGKBBXX:5:1210:27346:4497,J00121:27:H3GGKBBXX:5:1108:7111:37308;sequence=TACTGTAATAAAATAAAAGTTTTTATTGTCTTGAGTTTATTATTTAGATTATATGATAATTTAAATAAAATTAACAAGCATATGGTAATATTTTAAAAAAAGATGTTAATGTAATG;start=603393;subtype=IES;support_ref=42;support_variant=18;type=IES;
scaffold51_9_with_IES	MILORD	internal_eliminated_sequence	604906	604952	.	.	.	ID=MILORD.9.604906.604952;Name=MILORD.9.604906.604952;bounded_by_ta=TRUE;common_boundary=Both;end=604952;ies_id=IESPGM.PTET51.1.9.573173;ies_left_dist=0;ies_min_dist=0;ies_right_dist=0;junction_seq=tattatgattgatttTAtaaaggaaacaggcg;read_names=J00121:27:H3GGKBBXX:5:1107:26575:11319,J00121:27:H3GGKBBXX:5:1201:6360:9174,J00121:27:H3GGKBBXX:5:1203:11231:31998,J00121:27:H3GGKBBXX:5:1123:21876:46821,J00121:27:H3GGKBBXX:5:2203:8410:31716,J00121:27:H3GGKBBXX:5:1219:8460:20515,J00121:27:H3GGKBBXX:5:2217:20476:47630,J00121:27:H3GGKBBXX:5:2209:19908:23786,J00121:27:H3GGKBBXX:5:1224:11261:32121,J00121:27:H3GGKBBXX:5:2109:4919:18986,J00121:27:H3GGKBBXX:5:2211:13393:22485,J00121:27:H3GGKBBXX:5:2201:23663:39049,J00121:27:H3GGKBBXX:5:1215:21186:23681,J00121:27:H3GGKBBXX:5:1125:23257:11618,J00121:27:H3GGKBBXX:5:1117:30949:41194;sequence=TATAATTGATTCTTGAATATTAAATTATCTATGAATGATAACAACGA;start=604906;subtype=IES;support_ref=60;support_variant=15;type=IES;
scaffold51_9_with_IES	MILORD	internal_eliminated_sequence	606026	606719	.	.	.	ID=MILORD.9.606026.606719;Name=MILORD.9.606026.606719;bounded_by_ta=TRUE;common_boundary=None;end=606719;ies_id=IESPGM.PTET51.1.9.573173;ies_left_dist=-1120;ies_min_dist=1120;ies_right_dist=-1767;junction_seq=gagtgattatttacaTAtaactacaaaatata;read_names=J00121:27:H3GGKBBXX:5:2113:23277:1771;sequence=TAAAAAGTAAGAGGAAGATAAGAAAAGGCATTAATAAAATTTGAAGATATTCGAGAAGAAATAAAAGAAATTATAGGAGTCGTATATGCAGAAGGAAAATTAAAATGTTTAAAATTATTTCAGCAAATCAACTTAAAGACAAGTAGAGTGATTGTTTATTTTTAGATTTAAATAAATAAGCATGAAATCTCTTAATTGAAATAGTAGAAGAGTTTATCTTTAAAGAACAGTAGAATAATGAAGAGGATTGAATAATTTTAGGAGTCTTTGGATTAAAAGAGATTTGAAGAGTTGAATTCTAAATTGTAGGAAACAGATGTCAAGTTAGAGGGAGGATTAAAAAGGTATGAATTTTTTATAGTTTGAAAGACATTAATCTCTATTGGATTTAAGAAAAAATAATTTGTCATAGAAGAACGAACACAGATTCAAATTGGCAAAATAAAAATAAATGGAAAATATGTTAGAAAAAATACATAAACAAAATAAAATTTTATAAAAAAATCTCGAAATTACTTAGAAAAATGAAAAATTAAAATAAGAATAAGAATTTTTAGAGAAATATAAAAAAGAATAATTATAAGATCATGTTATTTAGAGAAACATTTTGACTTAAAAATTATCATCTTGATTTTTATTTTGGTTTCATATTATTTTTTTTATAATTTGAAAAAATGTAATATTATATTTAGAT;start=606026;subtype=MAC;support_ref=44;support_variant=1;type=CRYPTIC;
scaffold51_9_with_IES	MILORD	internal_eliminated_sequence	606026	606734	.	.	.	ID=MILORD.9.606026.606734;Name=MILORD.9.606026.606734;bounded_by_ta=TRUE;common_boundary=None;end=606734;ies_id=IESPGM.PTET51.1.9.573173;ies_left_dist=-1120;ies_min_dist=1120;ies_right_dist=-1782;junction_seq=gagtgattatttacaTAtataaagagataatg;read_names=J00121:27:H3GGKBBXX:5:2120:26433:20744;sequence=TAAAAAGTAAGAGGAAGATAAGAAAAGGCATTAATAAAATTTGAAGATATTCGAGAAGAAATAAAAGAAATTATAGGAGTCGTATATGCAGAAGGAAAATTAAAATGTTTAAAATTATTTCAGCAAATCAACTTAAAGACAAGTAGAGTGATTGTTTATTTTTAGATTTAAATAAATAAGCATGAAATCTCTTAATTGAAATAGTAGAAGAGTTTATCTTTAAAGAACAGTAGAATAATGAAGAGGATTGAATAATTTTAGGAGTCTTTGGATTAAAAGAGATTTGAAGAGTTGAATTCTAAATTGTAGGAAACAGATGTCAAGTTAGAGGGAGGATTAAAAAGGTATGAATTTTTTATAGTTTGAAAGACATTAATCTCTATTGGATTTAAGAAAAAATAATTTGTCATAGAAGAACGAACACAGATTCAAATTGGCAAAATAAAAATAAATGGAAAATATGTTAGAAAAAATACATAAACAAAATAAAATTTTATAAAAAAATCTCGAAATTACTTAGAAAAATGAAAAATTAAAATAAGAATAAGAATTTTTAGAGAAATATAAAAAAGAATAATTATAAGATCATGTTATTTAGAGAAACATTTTGACTTAAAAATTATCATCTTGATTTTTATTTTGGTTTCATATTATTTTTTTTATAATTTGAAAAAATGTAATATTATATTTAGATTATAACTACAAAATA;start=606026;subtype=MAC;support_ref=44;support_variant=1;type=CRYPTIC;
scaffold51_9_with_IES	MILORD	internal_eliminated_sequence	606468	606710	.	.	.	ID=MILORD.9.606468.606710;Name=MILORD.9.606468.606710;bounded_by_ta=TRUE;common_boundary=None;end=606710;ies_id=IESPGM.PTET51.1.9.573173;ies_left_dist=-1562;ies_min_dist=1562;ies_right_dist=-1758;junction_seq=ttcaaattggcaaaaTAtttagattataacta;read_names=J00121:27:H3GGKBBXX:5:2212:1824:47172;sequence=TAAAAATAAATGGAAAATATGTTAGAAAAAATACATAAACAAAATAAAATTTTATAAAAAAATCTCGAAATTACTTAGAAAAATGAAAAATTAAAATAAGAATAAGAATTTTTAGAGAAATATAAAAAAGAATAATTATAAGATCATGTTATTTAGAGAAACATTTTGACTTAAAAATTATCATCTTGATTTTTATTTTGGTTTCATATTATTTTTTTTATAATTTGAAAAAATGTAATATTA;start=606468;subtype=MAC;support_ref=35;support_variant=1;type=CRYPTIC;
scaffold51_9_with_IES	MILORD	internal_eliminated_sequence	606617	606734	.	.	.	ID=MILORD.9.606617.606734;Name=MILORD.9.606617.606734;bounded_by_ta=TRUE;common_boundary=None;end=606734;ies_id=IESPGM.PTET51.1.9.573173;ies_left_dist=-1711;ies_min_dist=1711;ies_right_dist=-1782;junction_seq=attataagatcatgtTAtataaagagataatg;read_names=J00121:27:H3GGKBBXX:5:1221:25043:10317;sequence=TATTTAGAGAAACATTTTGACTTAAAAATTATCATCTTGATTTTTATTTTGGTTTCATATTATTTTTTTTATAATTTGAAAAAATGTAATATTATATTTAGATTATAACTACAAAATA;start=606617;subtype=MAC;support_ref=30;support_variant=1;type=CRYPTIC;
scaffold51_9_with_IES	MILORD	internal_eliminated_sequence	606621	606736	.	.	.	ID=MILORD.9.606621.606736;Name=MILORD.9.606621.606736;bounded_by_ta=TRUE;common_boundary=None;end=606736;ies_id=IESPGM.PTET51.1.9.573173;ies_left_dist=-1715;ies_min_dist=1715;ies_right_dist=-1784;junction_seq=taagatcatgttataTAtaaagagataatgca;read_names=J00121:27:H3GGKBBXX:5:1109:16620:29237;sequence=TAGAGAAACATTTTGACTTAAAAATTATCATCTTGATTTTTATTTTGGTTTCATATTATTTTTTTTATAATTTGAAAAAATGTAATATTATATTTAGATTATAACTACAAAATATT;start=606621;subtype=MAC;support_ref=30;support_variant=1;type=CRYPTIC;
scaffold51_9_with_IES	MILORD	internal_eliminated_sequence	608618	608645	.	.	.	ID=MILORD.9.608618.608645;Name=MILORD.9.608618.608645;bounded_by_ta=TRUE;common_boundary=None;end=608645;ies_id=IESPGM.PTET51.1.9.577618;ies_left_dist=780;ies_min_dist=780;ies_right_dist=854;junction_seq=ccaaatgtcttaaagTAaacagcttcgatgaa;read_names=J00121:27:H3GGKBBXX:5:2207:29112:34635,J00121:27:H3GGKBBXX:5:2218:22962:17579,J00121:27:H3GGKBBXX:5:1120:25926:8471;sequence=TATGAATTTTTCCAAAGGGATTAGACCA;start=608618;subtype=MAC;support_ref=180;support_variant=3;type=CRYPTIC;
scaffold51_9_with_IES	MILORD	internal_eliminated_sequence	609398	609499	.	.	.	ID=MILORD.9.609398.609499;Name=MILORD.9.609398.609499;bounded_by_ta=TRUE;common_boundary=Both;end=609499;ies_id=IESPGM.PTET51.1.9.577618;ies_left_dist=0;ies_min_dist=0;ies_right_dist=0;junction_seq=atatctaattattagTActaatatcaaatata;read_names=J00121:27:H3GGKBBXX:5:1214:12631:26371,J00121:27:H3GGKBBXX:5:1112:14732:5534,J00121:27:H3GGKBBXX:5:2113:2006:3952,J00121:27:H3GGKBBXX:5:1107:26900:33862,J00121:27:H3GGKBBXX:5:2212:23246:44658,J00121:27:H3GGKBBXX:5:2126:22993:35040,J00121:27:H3GGKBBXX:5:2207:26595:8752,J00121:27:H3GGKBBXX:5:1217:24312:40877,J00121:27:H3GGKBBXX:5:1116:5528:37765,J00121:27:H3GGKBBXX:5:2211:9729:33721,J00121:27:H3GGKBBXX:5:1104:25510:42530,J00121:27:H3GGKBBXX:5:1126:20141:9948,J00121:27:H3GGKBBXX:5:2225:25520:14484,J00121:27:H3GGKBBXX:5:1219:30675:13992,J00121:27:H3GGKBBXX:5:2121:20841:16717,J00121:27:H3GGKBBXX:5:1107:3325:14115,J00121:27:H3GGKBBXX:5:2122:28726:45467,J00121:27:H3GGKBBXX:5:1228:12347:28059,J00121:27:H3GGKBBXX:5:2228:19258:32578,J00121:27:H3GGKBBXX:5:2126:15037:38451,J00121:27:H3GGKBBXX:5:2116:19512:17333,J00121:27:H3GGKBBXX:5:1203:4229:28973,J00121:27:H3GGKBBXX:5:1201:11495:29993,J00121:27:H3GGKBBXX:5:1105:3945:5974,J00121:27:H3GGKBBXX:5:1202:15930:30925,J00121:27:H3GGKBBXX:5:2224:31111:25298,J00121:27:H3GGKBBXX:5:2111:4219:30011;sequence=TATAGTTGTGATGAATATTTTTTGTCAATTTAATTTTCAGAGAAAAATAGTCATTTATTTGAGATATTTGTCCAATTTAAAAAGAGTTACTCTTTTCAACTA;start=609398;subtype=IES;support_ref=0;support_variant=27;type=IES;
scaffold51_9_with_IES	MILORD	internal_eliminated_sequence	610521	610594	.	.	.	ID=MILORD.9.610521.610594;Name=MILORD.9.610521.610594;bounded_by_ta=TRUE;common_boundary=Both;end=610594;ies_id=IESPGM.PTET51.1.9.578639;ies_left_dist=0;ies_min_dist=0;ies_right_dist=0;junction_seq=actctatgggtttgaTAtcttatttgattctc;read_names=J00121:27:H3GGKBBXX:5:1128:19441:21571,J00121:27:H3GGKBBXX:5:2215:17472:38697,J00121:27:H3GGKBBXX:5:1110:27478:37748,J00121:27:H3GGKBBXX:5:1101:5609:33721,J00121:27:H3GGKBBXX:5:1110:21937:26283,J00121:27:H3GGKBBXX:5:1218:13311:45555,J00121:27:H3GGKBBXX:5:2118:6299:34459,J00121:27:H3GGKBBXX:5:2115:20983:38767,J00121:27:H3GGKBBXX:5:2120:15645:28639,J00121:27:H3GGKBBXX:5:2228:11322:25755,J00121:27:H3GGKBBXX:5:1226:23957:45537,J00121:27:H3GGKBBXX:5:1223:9069:30573,J00121:27:H3GGKBBXX:5:1118:7151:23663,J00121:27:H3GGKBBXX:5:2209:19461:40174,J00121:27:H3GGKBBXX:5:2216:6451:13236,J00121:27:H3GGKBBXX:5:1205:14336:47014,J00121:27:H3GGKBBXX:5:2211:22922:41669,J00121:27:H3GGKBBXX:5:1220:7811:45027,J00121:27:H3GGKBBXX:5:1202:14631:39506,J00121:27:H3GGKBBXX:5:1202:8044:8189,J00121:27:H3GGKBBXX:5:1224:20943:44042,J00121:27:H3GGKBBXX:5:2228:11312:25773,J00121:27:H3GGKBBXX:5:2217:3914:30081,J00121:27:H3GGKBBXX:5:1114:21887:42267,J00121:27:H3GGKBBXX:5:1206:12773:2141,J00121:27:H3GGKBBXX:5:2225:14803:25386;sequence=TAAGGTAGATCCATTGTATTTAATTGTTTTTTGCAATTTTCTATTAATAAAAAATAAGTAAGAATTCAGTAGTG;start=610521;subtype=IES;support_ref=68;support_variant=26;type=IES;
scaffold51_9_with_IES	MILORD	internal_eliminated_sequence	612399	612456	.	.	.	ID=MILORD.9.612399.612456;Name=MILORD.9.612399.612456;bounded_by_ta=TRUE;common_boundary=Both;end=612456;ies_id=IESPGM.PTET51.1.9.580443;ies_left_dist=0;ies_min_dist=0;ies_right_dist=0;junction_seq=atcaaaattcaatatTAtctttcgatataaaa;read_names=J00121:27:H3GGKBBXX:5:2228:30553:2844,J00121:27:H3GGKBBXX:5:2101:11058:23681,J00121:27:H3GGKBBXX:5:1215:18822:31365,J00121:27:H3GGKBBXX:5:2222:15392:13675,J00121:27:H3GGKBBXX:5:2227:23043:35057,J00121:27:H3GGKBBXX:5:2209:27032:32683,J00121:27:H3GGKBBXX:5:2214:13250:11372,J00121:27:H3GGKBBXX:5:1121:28605:36605,J00121:27:H3GGKBBXX:5:1227:12936:14168,J00121:27:H3GGKBBXX:5:2103:21714:9543,J00121:27:H3GGKBBXX:5:2125:28452:6871,J00121:27:H3GGKBBXX:5:2105:19147:6361,J00121:27:H3GGKBBXX:5:2218:16467:4462,J00121:27:H3GGKBBXX:5:1210:16234:34020,J00121:27:H3GGKBBXX:5:2208:20547:39945,J00121:27:H3GGKBBXX:5:1127:30523:14045,J00121:27:H3GGKBBXX:5:2215:15412:18142,J00121:27:H3GGKBBXX:5:2101:12002:30099,J00121:27:H3GGKBBXX:5:2218:16173:4620,J00121:27:H3GGKBBXX:5:2106:23043:48737,J00121:27:H3GGKBBXX:5:2218:16427:4743,J00121:27:H3GGKBBXX:5:1216:13941:25052,J00121:27:H3GGKBBXX:5:1223:19177:34125,J00121:27:H3GGKBBXX:5:2119:17320:2457,J00121:27:H3GGKBBXX:5:2119:13494:41370,J00121:27:H3GGKBBXX:5:2124:7080:11302,J00121:27:H3GGKBBXX:5:1113:16538:6800,J00121:27:H3GGKBBXX:5:1203:11170:33686,J00121:27:H3GGKBBXX:5:1202:12855:27250,J00121:27:H3GGKBBXX:5:2114:9912:9244,J00121:27:H3GGKBBXX:5:1117:21907:25703,J00121:27:H3GGKBBXX:5:1102:14316:40543,J00121:27:H3GGKBBXX:5:1205:15463:14150,J00121:27:H3GGKBBXX:5:2219:27225:34811,J00121:27:H3GGKBBXX:5:1115:19928:5569,J00121:27:H3GGKBBXX:5:2109:14296:5200,J00121:27:H3GGKBBXX:5:2222:6583:19056,J00121:27:H3GGKBBXX:5:1217:5183:6255;sequence=TACAGTAGGTAGTAAATACTTTTGCATTTTCAATCAATAAGTAAATGAGGAGAGAGTG;start=612399;subtype=IES;support_ref=14;support_variant=38;type=IES;
scaffold51_9_with_IES	MILORD	internal_eliminated_sequence	612520	612547	.	.	.	ID=MILORD.9.612520.612547;Name=MILORD.9.612520.612547;bounded_by_ta=TRUE;common_boundary=None;end=612547;ies_id=IESPGM.PTET51.1.9.580443;ies_left_dist=-121;ies_min_dist=91;ies_right_dist=-91;junction_seq=agacagatagagtttTActccatccactaaat;read_names=J00121:27:H3GGKBBXX:5:1223:13220:21553,J00121:27:H3GGKBBXX:5:2111:12276:40596;sequence=TATTCAAAAAGAAAGTGAGTATCACCCT;start=612520;subtype=MAC;support_ref=53;support_variant=2;type=CRYPTIC;
scaffold51_9_with_IES	MILORD	internal_eliminated_sequence	613458	613487	.	.	.	ID=MILORD.9.613458.613487;Name=MILORD.9.613458.613487;bounded_by_ta=TRUE;common_boundary=Both;end=613487;ies_id=IESPGM.PTET51.1.9.581444;ies_left_dist=0;ies_min_dist=0;ies_right_dist=0;junction_seq=ttatcatccaatccgTAattcccaataggtgg;read_names=J00121:27:H3GGKBBXX:5:1213:27691:30767,J00121:27:H3GGKBBXX:5:1217:1438:17139,J00121:27:H3GGKBBXX:5:1126:8755:47964,J00121:27:H3GGKBBXX:5:2209:10409:1701,J00121:27:H3GGKBBXX:5:2120:1468:5130,J00121:27:H3GGKBBXX:5:1218:3762:4602,J00121:27:H3GGKBBXX:5:2102:29143:32121,J00121:27:H3GGKBBXX:5:1108:15503:5112,J00121:27:H3GGKBBXX:5:1201:27823:36622,J00121:27:H3GGKBBXX:5:2221:25631:17245,J00121:27:H3GGKBBXX:5:2206:15219:11126,J00121:27:H3GGKBBXX:5:1111:17005:39611,J00121:27:H3GGKBBXX:5:1110:12185:24929,J00121:27:H3GGKBBXX:5:1204:25083:20937;sequence=TATAGATGAAATTTCACGGCAATTCCACTG;start=613458;subtype=IES;support_ref=0;support_variant=14;type=IES;
scaffold51_9_with_IES	MILORD	internal_eliminated_sequence	616575	616650	.	.	.	ID=MILORD.9.616575.616650;Name=MILORD.9.616575.616650;bounded_by_ta=TRUE;common_boundary=Both;end=616650;ies_id=IESPGM.PTET51.1.9.584531;ies_left_dist=0;ies_min_dist=0;ies_right_dist=0;junction_seq=aggatgacatggtgaTAgctgtccctgaaatt;read_names=J00121:27:H3GGKBBXX:5:1209:25733:1736,J00121:27:H3GGKBBXX:5:2204:5710:11214,J00121:27:H3GGKBBXX:5:1125:15432:28411,J00121:27:H3GGKBBXX:5:1118:8684:15416,J00121:27:H3GGKBBXX:5:2113:5863:9825,J00121:27:H3GGKBBXX:5:1214:27600:26775,J00121:27:H3GGKBBXX:5:1209:14590:26318,J00121:27:H3GGKBBXX:5:2227:13951:6290,J00121:27:H3GGKBBXX:5:2221:11606:15451,J00121:27:H3GGKBBXX:5:1223:21897:41335,J00121:27:H3GGKBBXX:5:2217:10318:41739,J00121:27:H3GGKBBXX:5:2226:27285:3758,J00121:27:H3GGKBBXX:5:1203:22597:36253,J00121:27:H3GGKBBXX:5:2116:15605:2334,J00121:27:H3GGKBBXX:5:1108:9739:31347,J00121:27:H3GGKBBXX:5:2224:5639:40104,J00121:27:H3GGKBBXX:5:2213:17787:10088,J00121:27:H3GGKBBXX:5:2213:10947:30239,J00121:27:H3GGKBBXX:5:2217:18730:42636,J00121:27:H3GGKBBXX:5:2205:5284:35303,J00121:27:H3GGKBBXX:5:2120:25317:25703,J00121:27:H3GGKBBXX:5:2226:27123:3653,J00121:27:H3GGKBBXX:5:2225:21602:29466,J00121:27:H3GGKBBXX:5:2113:26058:9895,J00121:27:H3GGKBBXX:5:1209:14296:26195,J00121:27:H3GGKBBXX:5:1117:24342:41950,J00121:27:H3GGKBBXX:5:2217:4706:40491,J00121:27:H3GGKBBXX:5:1106:12378:10036,J00121:27:H3GGKBBXX:5:1128:31507:3829,J00121:27:H3GGKBBXX:5:1217:27793:4989,J00121:27:H3GGKBBXX:5:1104:24393:32402,J00121:27:H3GGKBBXX:5:2124:28747:24929,J00121:27:H3GGKBBXX:5:2214:18264:27584,J00121:27:H3GGKBBXX:5:1227:17239:36183;sequence=TACTGTCTGAAAGATTAATTTTTTATTTGAATTCACATTTGTTAATTGAATTATTAAAAGGTTATGTGTGATATTG;start=616575;subtype=IES;support_ref=1;support_variant=34;type=IES;
scaffold51_9_with_IES	MILORD	internal_eliminated_sequence	617802	617829	.	.	.	ID=MILORD.9.617802.617829;Name=MILORD.9.617802.617829;bounded_by_ta=TRUE;common_boundary=Both;end=617829;ies_id=IESPGM.PTET51.1.9.585682;ies_left_dist=0;ies_min_dist=0;ies_right_dist=0;junction_seq=ttttatggagactgaTAttttctacttaaaat;read_names=J00121:27:H3GGKBBXX:5:1105:13027:41335,J00121:27:H3GGKBBXX:5:2102:12794:10124,J00121:27:H3GGKBBXX:5:1210:14874:13482,J00121:27:H3GGKBBXX:5:1105:24018:46662,J00121:27:H3GGKBBXX:5:2213:24129:25122,J00121:27:H3GGKBBXX:5:1215:22587:31804,J00121:27:H3GGKBBXX:5:1223:23246:20603,J00121:27:H3GGKBBXX:5:1227:14174:14695,J00121:27:H3GGKBBXX:5:1207:29285:38803,J00121:27:H3GGKBBXX:5:2115:12225:8189,J00121:27:H3GGKBBXX:5:2219:25388:35532,J00121:27:H3GGKBBXX:5:2216:6309:21219,J00121:27:H3GGKBBXX:5:2206:6522:29993,J00121:27:H3GGKBBXX:5:2202:28412:14010,J00121:27:H3GGKBBXX:5:1217:23886:10317,J00121:27:H3GGKBBXX:5:2126:2717:7574,J00121:27:H3GGKBBXX:5:1108:11880:18423,J00121:27:H3GGKBBXX:5:2109:8826:16577,J00121:27:H3GGKBBXX:5:2125:24068:27901,J00121:27:H3GGKBBXX:5:1108:19877:6220,J00121:27:H3GGKBBXX:5:1208:14722:28868,J00121:27:H3GGKBBXX:5:2121:13545:35163,J00121:27:H3GGKBBXX:5:1126:5964:42038,J00121:27:H3GGKBBXX:5:1116:14296:20955,J00121:27:H3GGKBBXX:5:1108:8694:1859,J00121:27:H3GGKBBXX:5:1121:28321:31505,J00121:27:H3GGKBBXX:5:1117:8034:38381,J00121:27:H3GGKBBXX:5:2113:29609:44816,J00121:27:H3GGKBBXX:5:2115:15574:13605,J00121:27:H3GGKBBXX:5:2209:29447:4831,J00121:27:H3GGKBBXX:5:2201:14560:31576,J00121:27:H3GGKBBXX:5:1113:29883:4567,J00121:27:H3GGKBBXX:5:1216:14560:17685,J00121:27:H3GGKBBXX:5:1104:8105:22713,J00121:27:H3GGKBBXX:5:1223:3782:30732,J00121:27:H3GGKBBXX:5:2123:11830:9895,J00121:27:H3GGKBBXX:5:2102:19603:16964,J00121:27:H3GGKBBXX:5:2208:21724:18529,J00121:27:H3GGKBBXX:5:2217:31913:36640,J00121:27:H3GGKBBXX:5:1215:26240:45625,J00121:27:H3GGKBBXX:5:2206:24911:12620,J00121:27:H3GGKBBXX:5:2120:20212:7433,J00121:27:H3GGKBBXX:5:1211:15087:35128,J00121:27:H3GGKBBXX:5:1223:26007:30169,J00121:27:H3GGKBBXX:5:2228:25804:32173,J00121:27:H3GGKBBXX:5:1210:11850:5534,J00121:27:H3GGKBBXX:5:2205:30949:10000,J00121:27:H3GGKBBXX:5:1114:29782:39312,J00121:27:H3GGKBBXX:5:2119:17888:34037;sequence=TATAGTTCAATCCTTTGTCCAACAACTG;start=617802;subtype=IES;support_ref=18;support_variant=49;type=IES;
scaffold51_9_with_IES	MILORD	internal_eliminated_sequence	618375	618401	.	.	.	ID=MILORD.9.618375.618401;Name=MILORD.9.618375.618401;bounded_by_ta=TRUE;common_boundary=Both;end=618401;ies_id=IESPGM.PTET51.1.9.586227;ies_left_dist=0;ies_min_dist=0;ies_right_dist=0;junction_seq=tttaatctatcctttTAcattttgctttcttt;read_names=J00121:27:H3GGKBBXX:5:1220:21958:27760,J00121:27:H3GGKBBXX:5:1208:11718:29641,J00121:27:H3GGKBBXX:5:2124:20902:45836,J00121:27:H3GGKBBXX:5:1211:15798:11073,J00121:27:H3GGKBBXX:5:1105:22891:43374,J00121:27:H3GGKBBXX:5:1106:14834:45660,J00121:27:H3GGKBBXX:5:1126:16944:14080,J00121:27:H3GGKBBXX:5:1224:23033:29026,J00121:27:H3GGKBBXX:5:1126:22769:7609,J00121:27:H3GGKBBXX:5:1127:30624:39365,J00121:27:H3GGKBBXX:5:1209:17279:37906,J00121:27:H3GGKBBXX:5:1223:24160:18845,J00121:27:H3GGKBBXX:5:2212:10541:22960,J00121:27:H3GGKBBXX:5:1113:19238:39014,J00121:27:H3GGKBBXX:5:2122:7791:41264,J00121:27:H3GGKBBXX:5:1208:5467:41176;sequence=TATAAATACTACTCATTAATTGTATTA;start=618375;subtype=IES;support_ref=33;support_variant=16;type=IES;
scaffold51_9_with_IES	MILORD	internal_eliminated_sequence	618375	618399	.	.	.	ID=MILORD.9.618375.618399;Name=MILORD.9.618375.618399;bounded_by_ta=TRUE;common_boundary=LEFT;end=618399;ies_id=IESPGM.PTET51.1.9.586227;ies_left_dist=0;ies_min_dist=0;ies_right_dist=2;junction_seq=tttaatctatcctttTAtacattttgctttct;read_names=J00121:27:H3GGKBBXX:5:2103:8552:3301,J00121:27:H3GGKBBXX:5:2225:29792:29237;sequence=TATAAATACTACTCATTAATTGTAT;start=618375;subtype=PARTIAL_INTERNAL;support_ref=22;support_variant=2;type=ALTERNATIVE;
scaffold51_9_with_IES	MILORD	internal_eliminated_sequence	619170	619213	.	.	.	ID=MILORD.9.619170.619213;Name=MILORD.9.619170.619213;bounded_by_ta=TRUE;common_boundary=Both;end=619213;ies_id=IESPGM.PTET51.1.9.586995;ies_left_dist=0;ies_min_dist=0;ies_right_dist=0;junction_seq=tagtttctattttaaTAgataaattcatttat;read_names=J00121:27:H3GGKBBXX:5:1222:15209:31400,J00121:27:H3GGKBBXX:5:2217:20994:19759,J00121:27:H3GGKBBXX:5:2203:16122:16700,J00121:27:H3GGKBBXX:5:2224:20689:45994,J00121:27:H3GGKBBXX:5:1107:28696:43902,J00121:27:H3GGKBBXX:5:1218:20527:3723,J00121:27:H3GGKBBXX:5:1114:17594:5112,J00121:27:H3GGKBBXX:5:1224:31375:46539,J00121:27:H3GGKBBXX:5:1107:29396:44552,J00121:27:H3GGKBBXX:5:1104:3843:35514,J00121:27:H3GGKBBXX:5:2126:8562:32261,J00121:27:H3GGKBBXX:5:2228:32096:43497,J00121:27:H3GGKBBXX:5:1222:6279:6783,J00121:27:H3GGKBBXX:5:2202:25672:34407,J00121:27:H3GGKBBXX:5:1220:3833:23153,J00121:27:H3GGKBBXX:5:1105:6451:19531,J00121:27:H3GGKBBXX:5:1215:9871:14625,J00121:27:H3GGKBBXX:5:2116:1763:6906,J00121:27:H3GGKBBXX:5:2110:11058:20093,J00121:27:H3GGKBBXX:5:2116:12662:27936,J00121:27:H3GGKBBXX:5:2115:9770:46346,J00121:27:H3GGKBBXX:5:2122:25489:39541,J00121:27:H3GGKBBXX:5:2109:20253:6835,J00121:27:H3GGKBBXX:5:1113:21389:36024,J00121:27:H3GGKBBXX:5:2201:15341:24700,J00121:27:H3GGKBBXX:5:2219:13169:12462,J00121:27:H3GGKBBXX:5:1106:12469:27637,J00121:27:H3GGKBBXX:5:1214:16802:5534,J00121:27:H3GGKBBXX:5:2223:4117:32648;sequence=TATAGTGCTTTTTAAATTCAAATAATGATATTAAAATATTGGTA;start=619170;subtype=IES;support_ref=36;support_variant=29;type=IES;
scaffold51_9_with_IES	MILORD	internal_eliminated_sequence	619489	619553	.	.	.	ID=MILORD.9.619489.619553;Name=MILORD.9.619489.619553;bounded_by_ta=TRUE;common_boundary=Both;end=619553;ies_id=IESPGM.PTET51.1.9.587270;ies_left_dist=0;ies_min_dist=0;ies_right_dist=0;junction_seq=caaaataatgctagcTAacagaatcacaaaaa;read_names=J00121:27:H3GGKBBXX:5:2212:28990:34073;sequence=TATAGATCAAAAATATTTCAAGAGATAAAATAAACAGTATCAAATTAAATAATTATGATTCACTA;start=619489;subtype=IES;support_ref=1;support_variant=1;type=IES;
scaffold51_9_with_IES	MILORD	internal_eliminated_sequence	621098	621145	.	.	.	ID=MILORD.9.621098.621145;Name=MILORD.9.621098.621145;bounded_by_ta=TRUE;common_boundary=Both;end=621145;ies_id=IESPGM.PTET51.1.9.588665;ies_left_dist=0;ies_min_dist=0;ies_right_dist=0;junction_seq=gcgattagtttttgaTAgcatttaaatagtaa;read_names=J00121:27:H3GGKBBXX:5:1228:9090:7820,J00121:27:H3GGKBBXX:5:1124:23784:48087,J00121:27:H3GGKBBXX:5:1221:4675:29571,J00121:27:H3GGKBBXX:5:2212:23490:14906,J00121:27:H3GGKBBXX:5:2106:21623:45080,J00121:27:H3GGKBBXX:5:2212:9831:7627,J00121:27:H3GGKBBXX:5:1202:21511:17491,J00121:27:H3GGKBBXX:5:2209:24545:15223,J00121:27:H3GGKBBXX:5:1202:18933:1771,J00121:27:H3GGKBBXX:5:1211:13555:47559,J00121:27:H3GGKBBXX:5:2222:23043:10968,J00121:27:H3GGKBBXX:5:2212:4909:47841,J00121:27:H3GGKBBXX:5:1104:18010:30450,J00121:27:H3GGKBBXX:5:1128:19339:32859,J00121:27:H3GGKBBXX:5:2208:4087:33404,J00121:27:H3GGKBBXX:5:1124:17097:44095,J00121:27:H3GGKBBXX:5:1103:14194:20990,J00121:27:H3GGKBBXX:5:2102:23876:14097,J00121:27:H3GGKBBXX:5:1201:17381:31189,J00121:27:H3GGKBBXX:5:1119:15026:27742,J00121:27:H3GGKBBXX:5:1103:16356:18159,J00121:27:H3GGKBBXX:5:1113:2493:38381,J00121:27:H3GGKBBXX:5:2218:30543:12427,J00121:27:H3GGKBBXX:5:1107:12347:22362,J00121:27:H3GGKBBXX:5:2226:25073:9772,J00121:27:H3GGKBBXX:5:1102:8887:17210,J00121:27:H3GGKBBXX:5:1215:3762:12198,J00121:27:H3GGKBBXX:5:1111:25885:23417,J00121:27:H3GGKBBXX:5:1119:25347:36024,J00121:27:H3GGKBBXX:5:2221:17432:39576,J00121:27:H3GGKBBXX:5:2212:6238:48386,J00121:27:H3GGKBBXX:5:1114:27093:40350,J00121:27:H3GGKBBXX:5:1105:10470:41510,J00121:27:H3GGKBBXX:5:2219:18182:26459,J00121:27:H3GGKBBXX:5:2224:13961:33985,J00121:27:H3GGKBBXX:5:1202:21460:17685;sequence=TACATTTGATTACTATTAAAAAATAAATAAAAAGAATAAAAATTGCTG;start=621098;subtype=IES;support_ref=3;support_variant=36;type=IES;
scaffold51_9_with_IES	MILORD	internal_eliminated_sequence	621420	621497	.	.	.	ID=MILORD.9.621420.621497;Name=MILORD.9.621420.621497;bounded_by_ta=TRUE;common_boundary=None;end=621497;ies_id=IESPGM.PTET51.1.9.588665;ies_left_dist=-322;ies_min_dist=322;ies_right_dist=-352;junction_seq=cttttcacattcaatTAttgaataagataagt;read_names=J00121:27:H3GGKBBXX:5:1106:26403:42073;sequence=TATTGAGGAAATTAATTGTTTTATCATTAACAGATAAATAATAATATTAATACATTATATCAAATTTTAACTATATAA;start=621420;subtype=MAC;support_ref=102;support_variant=1;type=CRYPTIC;
scaffold51_9_with_IES	MILORD	internal_eliminated_sequence	621805	621889	.	.	.	ID=MILORD.9.621805.621889;Name=MILORD.9.621805.621889;bounded_by_ta=TRUE;common_boundary=Both;end=621889;ies_id=IESPGM.PTET51.1.9.589324;ies_left_dist=0;ies_min_dist=0;ies_right_dist=0;junction_seq=aaattctttctttatTAttaagattttaaaaa;read_names=J00121:27:H3GGKBBXX:5:1212:23023:42794,J00121:27:H3GGKBBXX:5:2208:10135:7732,J00121:27:H3GGKBBXX:5:2203:24789:42372,J00121:27:H3GGKBBXX:5:2124:15960:34248,J00121:27:H3GGKBBXX:5:1125:18944:47647,J00121:27:H3GGKBBXX:5:1210:15615:34495,J00121:27:H3GGKBBXX:5:1120:1570:13605,J00121:27:H3GGKBBXX:5:1117:14468:10106;sequence=TATAGTAAATTAATATGTATTTATATTAAAGTATTTAATAAAATAAAAAATAAGGAAAATTATAATTTATTTCCTTGTTTGAGAA;start=621805;subtype=IES;support_ref=4;support_variant=8;type=IES;
scaffold51_9_with_IES	MILORD	internal_eliminated_sequence	630929	630987	.	.	.	ID=MILORD.9.630929.630987;Name=MILORD.9.630929.630987;bounded_by_ta=TRUE;common_boundary=Both;end=630987;ies_id=IESPGM.PTET51.1.9.598363;ies_left_dist=0;ies_min_dist=0;ies_right_dist=0;junction_seq=caaatatacttatcaTAtcggctaatgcagtg;read_names=J00121:27:H3GGKBBXX:5:2213:32055:5270,J00121:27:H3GGKBBXX:5:1213:4564:15662,J00121:27:H3GGKBBXX:5:1122:13149:13552,J00121:27:H3GGKBBXX:5:2206:9709:2422,J00121:27:H3GGKBBXX:5:2111:4208:13253,J00121:27:H3GGKBBXX:5:1113:13342:17544,J00121:27:H3GGKBBXX:5:2217:24708:42900,J00121:27:H3GGKBBXX:5:1125:21542:27602,J00121:27:H3GGKBBXX:5:1126:6431:42671,J00121:27:H3GGKBBXX:5:2105:30584:6589,J00121:27:H3GGKBBXX:5:1209:3407:42917,J00121:27:H3GGKBBXX:5:1121:22049:1648,J00121:27:H3GGKBBXX:5:2227:21562:18036,J00121:27:H3GGKBBXX:5:2118:6979:27057,J00121:27:H3GGKBBXX:5:2224:20760:29940,J00121:27:H3GGKBBXX:5:2115:6329:27408,J00121:27:H3GGKBBXX:5:2115:15960:41774,J00121:27:H3GGKBBXX:5:2226:27123:42091,J00121:27:H3GGKBBXX:5:2204:5619:30925,J00121:27:H3GGKBBXX:5:1224:4513:33440,J00121:27:H3GGKBBXX:5:1212:11891:33000,J00121:27:H3GGKBBXX:5:2120:4838:30872,J00121:27:H3GGKBBXX:5:2227:24637:38416,J00121:27:H3GGKBBXX:5:1222:9008:33316,J00121:27:H3GGKBBXX:5:2118:12073:39893,J00121:27:H3GGKBBXX:5:1206:13301:34178,J00121:27:H3GGKBBXX:5:1211:14661:11038,J00121:27:H3GGKBBXX:5:2117:8044:20990,J00121:27:H3GGKBBXX:5:2212:30097:37466,J00121:27:H3GGKBBXX:5:1220:18020:44359,J00121:27:H3GGKBBXX:5:1223:15514:20392,J00121:27:H3GGKBBXX:5:2104:28473:9614,J00121:27:H3GGKBBXX:5:2227:23439:21535,J00121:27:H3GGKBBXX:5:2103:16051:35778,J00121:27:H3GGKBBXX:5:1113:26839:42407,J00121:27:H3GGKBBXX:5:1213:22364:47489,J00121:27:H3GGKBBXX:5:2210:12550:26582,J00121:27:H3GGKBBXX:5:1113:14103:40983,J00121:27:H3GGKBBXX:5:1113:15676:17544,J00121:27:H3GGKBBXX:5:1112:20730:39277,J00121:27:H3GGKBBXX:5:1113:13098:3301,J00121:27:H3GGKBBXX:5:1101:7456:46416,J00121:27:H3GGKBBXX:5:1213:3204:10669,J00121:27:H3GGKBBXX:5:1128:7212:33264,J00121:27:H3GGKBBXX:5:1112:22972:11548,J00121:27:H3GGKBBXX:5:1213:24759:8453,J00121:27:H3GGKBBXX:5:1201:29975:7820,J00121:27:H3GGKBBXX:5:1112:12499:30011,J00121:27:H3GGKBBXX:5:1110:19999:42689,J00121:27:H3GGKBBXX:5:1221:20425:30239,J00121:27:H3GGKBBXX:5:1216:9861:24982,J00121:27:H3GGKBBXX:5:2226:19187:2457,J00121:27:H3GGKBBXX:5:1216:24809:2879;sequence=TACACTCATTAATTAATTAGAATCATATCTTATATAAAAATAAAGTCTATTTTTGATTG;start=630929;subtype=IES;support_ref=14;support_variant=53;type=IES;
scaffold51_9_with_IES	MILORD	internal_eliminated_sequence	632721	632822	.	.	.	ID=MILORD.9.632721.632822;Name=MILORD.9.632721.632822;bounded_by_ta=TRUE;common_boundary=Both;end=632822;ies_id=IESPGM.PTET51.1.9.600096;ies_left_dist=0;ies_min_dist=0;ies_right_dist=0;junction_seq=aaaatccttttccctTAatattactctattgc;read_names=J00121:27:H3GGKBBXX:5:1126:22282:38556,J00121:27:H3GGKBBXX:5:2113:25926:21412,J00121:27:H3GGKBBXX:5:2221:20791:36499,J00121:27:H3GGKBBXX:5:2221:19563:18265,J00121:27:H3GGKBBXX:5:1213:21227:3600,J00121:27:H3GGKBBXX:5:1202:13169:31171,J00121:27:H3GGKBBXX:5:1102:19847:7082,J00121:27:H3GGKBBXX:5:1201:12571:46135,J00121:27:H3GGKBBXX:5:1224:11606:23927,J00121:27:H3GGKBBXX:5:1210:24302:10581,J00121:27:H3GGKBBXX:5:1227:20263:32314,J00121:27:H3GGKBBXX:5:1225:12550:48104,J00121:27:H3GGKBBXX:5:1217:8339:23259,J00121:27:H3GGKBBXX:5:2115:25104:27795,J00121:27:H3GGKBBXX:5:2219:10845:12761,J00121:27:H3GGKBBXX:5:2124:10176:17579,J00121:27:H3GGKBBXX:5:2117:21450:17245,J00121:27:H3GGKBBXX:5:2119:22221:30820,J00121:27:H3GGKBBXX:5:1206:5923:39998,J00121:27:H3GGKBBXX:5:1207:24129:2088,J00121:27:H3GGKBBXX:5:1121:22881:39277,J00121:27:H3GGKBBXX:5:2128:30695:21518,J00121:27:H3GGKBBXX:5:1106:25621:45010,J00121:27:H3GGKBBXX:5:2109:20232:31453,J00121:27:H3GGKBBXX:5:1101:13565:37730;sequence=TACAATTGCATAAAACAACTTTTTTGTTTATGGTTATGTTTCTCTTTACTTTAAATTAATGGATAATTTCATTGTAATCACAAAAAAACACTTACATGACTG;start=632721;subtype=IES;support_ref=62;support_variant=25;type=IES;
scaffold51_9_with_IES	MILORD	internal_eliminated_sequence	633052	633097	.	.	.	ID=MILORD.9.633052.633097;Name=MILORD.9.633052.633097;bounded_by_ta=TRUE;common_boundary=Both;end=633097;ies_id=IESPGM.PTET51.1.9.600325;ies_left_dist=0;ies_min_dist=0;ies_right_dist=0;junction_seq=cagcatcatattgctTAaaatattccttaatt;read_names=J00121:27:H3GGKBBXX:5:1108:11657:26617,J00121:27:H3GGKBBXX:5:2206:5974:2316,J00121:27:H3GGKBBXX:5:2112:26352:47788,J00121:27:H3GGKBBXX:5:2224:8948:1666,J00121:27:H3GGKBBXX:5:1117:15392:18951,J00121:27:H3GGKBBXX:5:1219:26362:40033,J00121:27:H3GGKBBXX:5:1222:19644:3108,J00121:27:H3GGKBBXX:5:1220:23967:46434,J00121:27:H3GGKBBXX:5:1204:20415:14994,J00121:27:H3GGKBBXX:5:1108:29376:35479,J00121:27:H3GGKBBXX:5:1220:11414:41493,J00121:27:H3GGKBBXX:5:2206:6055:2387,J00121:27:H3GGKBBXX:5:1226:15788:1068,J00121:27:H3GGKBBXX:5:2210:16569:29255,J00121:27:H3GGKBBXX:5:1104:27681:9508,J00121:27:H3GGKBBXX:5:2209:21734:25896,J00121:27:H3GGKBBXX:5:2201:21542:40156,J00121:27:H3GGKBBXX:5:2124:21978:17421,J00121:27:H3GGKBBXX:5:1128:25418:3371,J00121:27:H3GGKBBXX:5:2228:4939:26617,J00121:27:H3GGKBBXX:5:2119:28564:2281,J00121:27:H3GGKBBXX:5:1216:26748:21360,J00121:27:H3GGKBBXX:5:2225:8034:39189,J00121:27:H3GGKBBXX:5:2214:2067:2404,J00121:27:H3GGKBBXX:5:1107:13301:42020,J00121:27:H3GGKBBXX:5:2124:16305:13394,J00121:27:H3GGKBBXX:5:2220:13200:23452,J00121:27:H3GGKBBXX:5:2110:28483:46135,J00121:27:H3GGKBBXX:5:2222:22810:45836,J00121:27:H3GGKBBXX:5:1112:19877:11073,J00121:27:H3GGKBBXX:5:2221:20263:10405,J00121:27:H3GGKBBXX:5:1206:18355:42689,J00121:27:H3GGKBBXX:5:2208:17553:3494,J00121:27:H3GGKBBXX:5:2115:29995:31206,J00121:27:H3GGKBBXX:5:1213:12895:33334,J00121:27:H3GGKBBXX:5:1213:7730:30151,J00121:27:H3GGKBBXX:5:1203:28280:9104,J00121:27:H3GGKBBXX:5:1211:27417:11407,J00121:27:H3GGKBBXX:5:1219:28138:46100,J00121:27:H3GGKBBXX:5:2216:22871:28850,J00121:27:H3GGKBBXX:5:2223:9871:36112,J00121:27:H3GGKBBXX:5:1208:13271:12849,J00121:27:H3GGKBBXX:5:2104:11424:42601,J00121:27:H3GGKBBXX:5:1123:30726:35391,J00121:27:H3GGKBBXX:5:1123:21389:6906,J00121:27:H3GGKBBXX:5:1111:17452:22590,J00121:27:H3GGKBBXX:5:1203:29975:22942,J00121:27:H3GGKBBXX:5:1116:28229:20621,J00121:27:H3GGKBBXX:5:2208:12997:6396,J00121:27:H3GGKBBXX:5:1206:29559:42196,J00121:27:H3GGKBBXX:5:1109:15950:21676;sequence=TATACTTATTATTTCTCAATTGAATTATATAAATTAAATTTAGCTG;start=633052;subtype=IES;support_ref=6;support_variant=51;type=IES;
scaffold51_9_with_IES	MILORD	internal_eliminated_sequence	634200	634374	.	.	.	ID=MILORD.9.634200.634374;Name=MILORD.9.634200.634374;bounded_by_ta=TRUE;common_boundary=Both;end=634374;ies_id=IESPGM.PTET51.1.9.601427;ies_left_dist=0;ies_min_dist=0;ies_right_dist=0;junction_seq=tttattagtattaatTAggaaagttttcctta;read_names=J00121:27:H3GGKBBXX:5:2124:17239:3090,J00121:27:H3GGKBBXX:5:1122:24038:8576,J00121:27:H3GGKBBXX:5:2209:9902:36200,J00121:27:H3GGKBBXX:5:1213:27285:35128,J00121:27:H3GGKBBXX:5:2119:14722:38539,J00121:27:H3GGKBBXX:5:1118:3275:12515,J00121:27:H3GGKBBXX:5:1116:8674:26687,J00121:27:H3GGKBBXX:5:1221:6989:9772,J00121:27:H3GGKBBXX:5:2126:12926:11020,J00121:27:H3GGKBBXX:5:2102:5852:7345,J00121:27:H3GGKBBXX:5:1211:24089:13588,J00121:27:H3GGKBBXX:5:2218:5883:24911,J00121:27:H3GGKBBXX:5:2109:14813:14361,J00121:27:H3GGKBBXX:5:2109:32136:3793,J00121:27:H3GGKBBXX:5:1216:2016:31576,J00121:27:H3GGKBBXX:5:1128:24424:45045,J00121:27:H3GGKBBXX:5:1103:19563:19003,J00121:27:H3GGKBBXX:5:2124:10866:44763,J00121:27:H3GGKBBXX:5:2101:23297:7644,J00121:27:H3GGKBBXX:5:1126:30391:34495,J00121:27:H3GGKBBXX:5:2201:20405:15363,J00121:27:H3GGKBBXX:5:2104:7821:30521,J00121:27:H3GGKBBXX:5:1119:23561:38064,J00121:27:H3GGKBBXX:5:2217:26788:39295,J00121:27:H3GGKBBXX:5:1202:21998:34266,J00121:27:H3GGKBBXX:5:1128:8126:47647,J00121:27:H3GGKBBXX:5:2220:10998:43972,J00121:27:H3GGKBBXX:5:2220:22658:26793,J00121:27:H3GGKBBXX:5:2226:7111:35374,J00121:27:H3GGKBBXX:5:1226:18304:23681,J00121:27:H3GGKBBXX:5:1106:13179:29079,J00121:27:H3GGKBBXX:5:1117:28544:18493,J00121:27:H3GGKBBXX:5:1114:7943:18704,J00121:27:H3GGKBBXX:5:2102:14448:25298,J00121:27:H3GGKBBXX:5:2111:12337:32789,J00121:27:H3GGKBBXX:5:1225:9151:29589,J00121:27:H3GGKBBXX:5:2114:16467:11108;sequence=TACAGCAATTTTTAAAGTTTATTAAAGACATTCCTAATAAAAATATCTATAAATAGGGGAAGTAATAATTATAAATTAATAGTATTTAAATTAAACTAAATACATTTCTCATTATTTTCCTTATTTTCAATTAAGAATATTTTTATAAACCTTAAAAATCTCTCATAAATGGCTG;start=634200;subtype=IES;support_ref=60;support_variant=37;type=IES;
scaffold51_9_with_IES	MILORD	internal_eliminated_sequence	636465	636547	.	.	.	ID=MILORD.9.636465.636547;Name=MILORD.9.636465.636547;bounded_by_ta=TRUE;common_boundary=Both;end=636547;ies_id=IESPGM.PTET51.1.9.603517;ies_left_dist=0;ies_min_dist=0;ies_right_dist=0;junction_seq=tataaataaaattaaTAtcagtttttgtatag;read_names=J00121:27:H3GGKBBXX:5:2124:5172:30784,J00121:27:H3GGKBBXX:5:1127:23531:44623,J00121:27:H3GGKBBXX:5:2215:2118:11143,J00121:27:H3GGKBBXX:5:2217:28696:25369,J00121:27:H3GGKBBXX:5:2228:25834:43691,J00121:27:H3GGKBBXX:5:2228:19887:6238,J00121:27:H3GGKBBXX:5:2107:5751:1578,J00121:27:H3GGKBBXX:5:1121:26433:29044,J00121:27:H3GGKBBXX:5:2206:28655:40561,J00121:27:H3GGKBBXX:5:1113:12256:6906,J00121:27:H3GGKBBXX:5:2220:3559:21025,J00121:27:H3GGKBBXX:5:2101:5538:28709,J00121:27:H3GGKBBXX:5:1122:10784:24507,J00121:27:H3GGKBBXX:5:2212:11617:47823,J00121:27:H3GGKBBXX:5:2109:14042:11724,J00121:27:H3GGKBBXX:5:2128:9648:39207,J00121:27:H3GGKBBXX:5:2111:30898:34635,J00121:27:H3GGKBBXX:5:2115:18365:18405,J00121:27:H3GGKBBXX:5:2228:18923:29852,J00121:27:H3GGKBBXX:5:1112:11018:38381,J00121:27:H3GGKBBXX:5:1110:30178:38908,J00121:27:H3GGKBBXX:5:2120:14032:3793,J00121:27:H3GGKBBXX:5:1103:8501:43585,J00121:27:H3GGKBBXX:5:2119:7679:16172,J00121:27:H3GGKBBXX:5:1106:11140:26107,J00121:27:H3GGKBBXX:5:2223:23023:29255,J00121:27:H3GGKBBXX:5:1207:15097:21641,J00121:27:H3GGKBBXX:5:2213:3985:45467,J00121:27:H3GGKBBXX:5:1101:20090:24560,J00121:27:H3GGKBBXX:5:1227:26149:39629,J00121:27:H3GGKBBXX:5:2225:26829:37009,J00121:27:H3GGKBBXX:5:1228:4249:30310,J00121:27:H3GGKBBXX:5:1110:29691:38838,J00121:27:H3GGKBBXX:5:2101:29011:14027,J00121:27:H3GGKBBXX:5:2208:14793:11864,J00121:27:H3GGKBBXX:5:2212:28655:6238,J00121:27:H3GGKBBXX:5:1211:13068:21535,J00121:27:H3GGKBBXX:5:1219:27458:43515,J00121:27:H3GGKBBXX:5:2123:27022:35092,J00121:27:H3GGKBBXX:5:1210:27691:32455,J00121:27:H3GGKBBXX:5:2113:26220:48755;sequence=TACAACTAAATTTTTCTTTTTTTTTGATCATCAGAATTTCTGATTCTAAAATGTAAATTATGAAATTTTATTAATTTGTATTG;start=636465;subtype=IES;support_ref=2;support_variant=41;type=IES;
scaffold51_9_with_IES	MILORD	internal_eliminated_sequence	637768	638034	.	.	.	ID=MILORD.9.637768.638034;Name=MILORD.9.637768.638034;bounded_by_ta=TRUE;common_boundary=LEFT;end=638034;ies_id=IESPGM.PTET51.1.9.604737;ies_left_dist=0;ies_min_dist=0;ies_right_dist=-178;junction_seq=cccttcgattcaattTAcaaatgtctaatatt;read_names=J00121:27:H3GGKBBXX:5:1228:30452:4884;sequence=TACACTTAATTACAATTATTAATTTAAAATTATAAATTTAAAATGATTTTTTATATTCATATAATCTCTAGCTCTTTTCTATTTAACCTTATGAGTATTTAGTTCTAAAAATGATAGTTTTCACGTTTAATATCATAAATTCCCTAGATTTCTCAGAGTTTTTCGTATCAATCGTATATTTAAAGTATCAACATTTCATTAAAACAAAAAGTAATTATTTTATATTAATAGTTTTTATTTTTAGTAATTGGGAAAATGTGTTTACAG;start=637768;subtype=PARTIAL_EXTERNAL;support_ref=13;support_variant=1;type=ALTERNATIVE;
scaffold51_9_with_IES	MILORD	internal_eliminated_sequence	637768	638644	.	.	.	ID=MILORD.9.637768.638644;Name=MILORD.9.637768.638644;bounded_by_ta=TRUE;common_boundary=LEFT;end=638644;ies_id=IESPGM.PTET51.1.9.604737;ies_left_dist=0;ies_min_dist=0;ies_right_dist=-788;junction_seq=cccttcgattcaattTAtccatcttgccaaag;read_names=J00121:27:H3GGKBBXX:5:1221:18040:44324;sequence=TACACTTAATTACAATTATTAATTTAAAATTATAAATTTAAAATGATTTTTTATATTCATATAATCTCTAGCTCTTTTCTATTTAACCTTATGAGTATTTAGTTCTAAAAATGATAGTTTTCACGTTTAATATCATAAATTCCCTAGATTTCTCAGAGTTTTTCGTATCAATCGTATATTTAAAGTATCAACATTTCATTAAAACAAAAAGTAATTATTTTATATTAATAGTTTTTATTTTTAGTAATTGGGAAAATGTGTTTACAGTACAAATGTCTAATATTTAACAATAATATATTTAATTCTTATTAATTAAACATCTTTAGGATTATCGTAAAATTTATATATGGATTACATCTATTTTCTTGTCTTTGGTATTTGGCATCGAATATCAATGATGAACAATACTAAGAGGATCAAGACTACTAAAGTATAATGAATTAAAATTCAGAATACATAAGGTCTTTATTTTGGGCCTTACAGACATTTTCAACTATAGGTTATGGAAACGATGCTGCCAAAAATTATTCATAGTATATAGTGGCGATATTGTGGATGTTCTTGGGTGCTTCATTTTACTGTGTGATATTGTTAAATTTGTCAGAATGGTTAAAGAAACTAAATTCAGAAAGTGTGTATGTGGAAATGCAAAATACTTTGAAGTTATTTTTTAAAAAGATTGAAGTCATTAAAGAAGTGCAAACTAAGGTTTAATTGTATTTAGCATTAAATATTAAATAAAATTAAGCTTGGTCCTTAAGCTTATAAGAGTGGTTCCAAAATTTACCGATAACTAGGTAAAAAGAAATTACTCTTTATGTTTCATATATTGAAATGATGCAGATTCATTTTTTTCGATTAAATCTCAATTTTTCTG;start=637768;subtype=PARTIAL_EXTERNAL;support_ref=13;support_variant=1;type=ALTERNATIVE;
scaffold51_9_with_IES	MILORD	internal_eliminated_sequence	637768	637856	.	.	.	ID=MILORD.9.637768.637856;Name=MILORD.9.637768.637856;bounded_by_ta=TRUE;common_boundary=Both;end=637856;ies_id=IESPGM.PTET51.1.9.604737;ies_left_dist=0;ies_min_dist=0;ies_right_dist=0;junction_seq=cccttcgattcaattTAtgagtatttagttct;read_names=J00121:27:H3GGKBBXX:5:2216:23642:27549,J00121:27:H3GGKBBXX:5:2226:29082:14889,J00121:27:H3GGKBBXX:5:1119:31791:35550,J00121:27:H3GGKBBXX:5:1208:8055:18827,J00121:27:H3GGKBBXX:5:2118:13738:37501,J00121:27:H3GGKBBXX:5:2217:24677:35497,J00121:27:H3GGKBBXX:5:1222:11941:10194,J00121:27:H3GGKBBXX:5:2115:18406:22801,J00121:27:H3GGKBBXX:5:1212:9313:40561,J00121:27:H3GGKBBXX:5:1117:1103:13535,J00121:27:H3GGKBBXX:5:2219:21846:5270,J00121:27:H3GGKBBXX:5:2120:9232:17597,J00121:27:H3GGKBBXX:5:1116:28513:40385,J00121:27:H3GGKBBXX:5:2212:18051:12198,J00121:27:H3GGKBBXX:5:2217:2757:18441,J00121:27:H3GGKBBXX:5:1208:7984:18775,J00121:27:H3GGKBBXX:5:1121:25672:33879,J00121:27:H3GGKBBXX:5:2128:9790:25175,J00121:27:H3GGKBBXX:5:1113:8278:22731,J00121:27:H3GGKBBXX:5:2101:27996:40262,J00121:27:H3GGKBBXX:5:2210:21065:45871,J00121:27:H3GGKBBXX:5:1218:9638:18019,J00121:27:H3GGKBBXX:5:1113:15828:21887;sequence=TACACTTAATTACAATTATTAATTTAAAATTATAAATTTAAAATGATTTTTTATATTCATATAATCTCTAGCTCTTTTCTATTTAACCT;start=637768;subtype=IES;support_ref=26;support_variant=23;type=IES;
scaffold51_9_with_IES	MILORD	internal_eliminated_sequence	638030	638057	.	.	.	ID=MILORD.9.638030.638057;Name=MILORD.9.638030.638057;bounded_by_ta=TRUE;common_boundary=Both;end=638057;ies_id=IESPGM.PTET51.1.9.604910;ies_left_dist=0;ies_min_dist=0;ies_right_dist=0;junction_seq=ttgggaaaatgtgttTAatatatttaattctt;read_names=J00121:27:H3GGKBBXX:5:1124:28858:33211,J00121:27:H3GGKBBXX:5:2128:25418:37800,J00121:27:H3GGKBBXX:5:2125:15747:38767,J00121:27:H3GGKBBXX:5:2107:9739:33281,J00121:27:H3GGKBBXX:5:1107:18883:25034,J00121:27:H3GGKBBXX:5:1111:23865:21782,J00121:27:H3GGKBBXX:5:2224:27458:27619,J00121:27:H3GGKBBXX:5:1223:14468:6906,J00121:27:H3GGKBBXX:5:1114:29609:39963,J00121:27:H3GGKBBXX:5:2107:5761:39787,J00121:27:H3GGKBBXX:5:2225:30198:15451,J00121:27:H3GGKBBXX:5:2106:13809:47120,J00121:27:H3GGKBBXX:5:1211:27062:26547,J00121:27:H3GGKBBXX:5:1210:30056:17597,J00121:27:H3GGKBBXX:5:2104:7567:37923,J00121:27:H3GGKBBXX:5:2215:24028:18511,J00121:27:H3GGKBBXX:5:1117:13900:19777,J00121:27:H3GGKBBXX:5:2115:14945:18634,J00121:27:H3GGKBBXX:5:2211:16792:7099,J00121:27:H3GGKBBXX:5:1204:23815:48104,J00121:27:H3GGKBBXX:5:1127:26139:37255,J00121:27:H3GGKBBXX:5:1222:13859:10633,J00121:27:H3GGKBBXX:5:1204:23571:19584,J00121:27:H3GGKBBXX:5:1117:13677:44289,J00121:27:H3GGKBBXX:5:2205:29224:12779,J00121:27:H3GGKBBXX:5:1122:10074:2246,J00121:27:H3GGKBBXX:5:2108:11820:45818,J00121:27:H3GGKBBXX:5:1203:7233:18634,J00121:27:H3GGKBBXX:5:2219:19684:18441,J00121:27:H3GGKBBXX:5:2106:28818:25650,J00121:27:H3GGKBBXX:5:2211:8318:18792,J00121:27:H3GGKBBXX:5:2209:11749:21500,J00121:27:H3GGKBBXX:5:1101:11657:17966,J00121:27:H3GGKBBXX:5:1203:23460:15592,J00121:27:H3GGKBBXX:5:1112:14204:14924,J00121:27:H3GGKBBXX:5:2207:6167:14467,J00121:27:H3GGKBBXX:5:2106:6380:17263,J00121:27:H3GGKBBXX:5:1201:11749:25685,J00121:27:H3GGKBBXX:5:1209:20902:15522,J00121:27:H3GGKBBXX:5:2117:3884:37202,J00121:27:H3GGKBBXX:5:2118:7984:33475,J00121:27:H3GGKBBXX:5:1109:20699:41651,J00121:27:H3GGKBBXX:5:1214:27712:16278,J00121:27:H3GGKBBXX:5:2115:11870:25685,J00121:27:H3GGKBBXX:5:2210:20182:18599;sequence=TACAGTACAAATGTCTAATATTTAACAA;start=638030;subtype=IES;support_ref=0;support_variant=45;type=IES;
scaffold51_9_with_IES	MILORD	internal_eliminated_sequence	643205	643262	.	.	.	ID=MILORD.9.643205.643262;Name=MILORD.9.643205.643262;bounded_by_ta=TRUE;common_boundary=Both;end=643262;ies_id=IESPGM.PTET51.1.9.610057;ies_left_dist=0;ies_min_dist=0;ies_right_dist=0;junction_seq=cttgatttagcttcaTAttagtaagcaaagga;read_names=J00121:27:H3GGKBBXX:5:1213:14336:1824,J00121:27:H3GGKBBXX:5:1218:6421:37730,J00121:27:H3GGKBBXX:5:2125:24850:27531,J00121:27:H3GGKBBXX:5:2221:27996:16735,J00121:27:H3GGKBBXX:5:1126:8542:45871,J00121:27:H3GGKBBXX:5:2217:14631:47594,J00121:27:H3GGKBBXX:5:1217:4848:31734,J00121:27:H3GGKBBXX:5:1202:8014:16964,J00121:27:H3GGKBBXX:5:1222:11332:21272,J00121:27:H3GGKBBXX:5:1211:11221:40209,J00121:27:H3GGKBBXX:5:1221:22729:25404,J00121:27:H3GGKBBXX:5:2213:2290:2264,J00121:27:H3GGKBBXX:5:1216:17066:21817,J00121:27:H3GGKBBXX:5:1208:14499:11812,J00121:27:H3GGKBBXX:5:1101:23277:20480,J00121:27:H3GGKBBXX:5:2206:20395:31664,J00121:27:H3GGKBBXX:5:1120:25083:36411,J00121:27:H3GGKBBXX:5:1126:8684:45977,J00121:27:H3GGKBBXX:5:1206:7852:45414,J00121:27:H3GGKBBXX:5:1210:18690:17386,J00121:27:H3GGKBBXX:5:2108:14915:28604,J00121:27:H3GGKBBXX:5:1217:9790:46487,J00121:27:H3GGKBBXX:5:2117:8440:20691,J00121:27:H3GGKBBXX:5:1104:31050:15873,J00121:27:H3GGKBBXX:5:1201:10054:39734,J00121:27:H3GGKBBXX:5:2219:13159:45010,J00121:27:H3GGKBBXX:5:2121:23855:13640,J00121:27:H3GGKBBXX:5:2213:25266:7679,J00121:27:H3GGKBBXX:5:1205:9709:38926,J00121:27:H3GGKBBXX:5:2102:18507:7785,J00121:27:H3GGKBBXX:5:2225:18142:43972,J00121:27:H3GGKBBXX:5:2205:26037:32297,J00121:27:H3GGKBBXX:5:1212:26849:42038,J00121:27:H3GGKBBXX:5:2116:29021:14502,J00121:27:H3GGKBBXX:5:2208:24535:32578,J00121:27:H3GGKBBXX:5:2109:19035:12990,J00121:27:H3GGKBBXX:5:2220:10896:34582,J00121:27:H3GGKBBXX:5:2227:27499:1912,J00121:27:H3GGKBBXX:5:2212:5538:13763,J00121:27:H3GGKBBXX:5:2204:24079:25808,J00121:27:H3GGKBBXX:5:2209:14499:24437,J00121:27:H3GGKBBXX:5:1103:20963:24173,J00121:27:H3GGKBBXX:5:2215:10490:8031,J00121:27:H3GGKBBXX:5:1111:16792:14344,J00121:27:H3GGKBBXX:5:1216:15392:28340,J00121:27:H3GGKBBXX:5:1103:25712:31558,J00121:27:H3GGKBBXX:5:2226:27773:24929,J00121:27:H3GGKBBXX:5:1217:25510:24982,J00121:27:H3GGKBBXX:5:1119:30736:42900,J00121:27:H3GGKBBXX:5:1122:9729:9491,J00121:27:H3GGKBBXX:5:1216:9770:2527,J00121:27:H3GGKBBXX:5:2221:16254:47770,J00121:27:H3GGKBBXX:5:1209:14093:2246,J00121:27:H3GGKBBXX:5:2218:14671:8418,J00121:27:H3GGKBBXX:5:1107:17046:7679,J00121:27:H3GGKBBXX:5:1203:21288:43831,J00121:27:H3GGKBBXX:5:2107:18629:15627,J00121:27:H3GGKBBXX:5:1117:6674:40280,J00121:27:H3GGKBBXX:5:1110:9465:18458,J00121:27:H3GGKBBXX:5:2228:4330:8435,J00121:27:H3GGKBBXX:5:2221:23429:32033,J00121:27:H3GGKBBXX:5:2106:9932:8787,J00121:27:H3GGKBBXX:5:2114:4107:37132,J00121:27:H3GGKBBXX:5:1110:23429:13816,J00121:27:H3GGKBBXX:5:2202:13920:17737,J00121:27:H3GGKBBXX:5:2116:26981:38504,J00121:27:H3GGKBBXX:5:1218:19542:26494,J00121:27:H3GGKBBXX:5:1104:21318:3055,J00121:27:H3GGKBBXX:5:1114:24211:7539,J00121:27:H3GGKBBXX:5:2113:11688:6167,J00121:27:H3GGKBBXX:5:2102:7973:5745,J00121:27:H3GGKBBXX:5:1207:19004:11319,J00121:27:H3GGKBBXX:5:2226:19004:17087,J00121:27:H3GGKBBXX:5:1115:3437:31505,J00121:27:H3GGKBBXX:5:2117:30472:13675,J00121:27:H3GGKBBXX:5:2224:9861:21746,J00121:27:H3GGKBBXX:5:1127:22211:17051,J00121:27:H3GGKBBXX:5:1221:24444:21272,J00121:27:H3GGKBBXX:5:1208:11962:48104;sequence=TATTGTGGAGTGAAAGTTGAAAAGGTAATTTTAGAATTTATTTAATTGATGTGCACAA;start=643205;subtype=IES;support_ref=28;support_variant=79;type=IES;
scaffold51_9_with_IES	MILORD	internal_eliminated_sequence	643675	644732	.	.	.	ID=MILORD.9.643675.644732;Name=MILORD.9.643675.644732;bounded_by_ta=TRUE;common_boundary=None;end=644732;ies_id=IESPGM.PTET51.1.9.610596;ies_left_dist=127;ies_min_dist=127;ies_right_dist=-794;junction_seq=taatatattagatttTAttttggaatatggta;read_names=J00121:27:H3GGKBBXX:5:2111:27458:22274;sequence=TAATAATAAACTCAATAATATTTTGTTCTTAATCAGTATAAATCCCAATAGAAGATGTGGAGTTTATAACTCATAAAGAGTCTGGATTTAAATTGGTAAACTCAAAAATTCTTATAAATCGAGCGGATATGGATGTTTCTATAAATTTTTATGAATATTCTTATACCTTAATATTTATATATCATAATATGATATATTTAAATATAAATCCTTCGAATTCAAATAATAAACTCATAAAATCAATAAATAAAGAAATTTTAAGTGTAATATCAAAGGTGTGATAGATGATGATGGTGTGAATTTTTTGCATTTTGAAATATATGATGTAAAGACAGAGCAATCTAAGAAGAAGATAGCAGGTATATTGGAATAATTCTGGAATGATGCAAAAATGGTTCCACTTAGAATGAGAAATCAATTAGAATATATGTTATAATTGGATTTAATAATTTTAGTGATATAGCTTTTAGGAAACCAAAAAATGCTTAAATAGAAGTAAATGAACTTAAGAATAACACATGGTCGATATTAATATATAGGGAAATAAGAAGTGTATTTGAGTGATACTTAAAGGAGAGTACAGAAGTGATGGAGATTAAGTTTAAAATTCCAGATAACCATTTTAATGAGTAGTTTTCCAAGTTGAGAGTGTTACTCGACTTTATTTGAAATAAGTATTATAATAATTGTGTAAATTGGATTAACTAAATCAATAAGGAGCTTAGAACCCTTAGGGAGGCGATCCGCTATTAGGATCTGTTCCTTTGGGTCTTCTGAAAAGTAAAATGTGTGGTTCAGGTCGATGACATTCGTAATGAACCCACCCTCTGGATTGCTGAACTCCCAGATTCCTCCATTCCATTTCGCTAAGGAGTTTTCCTAGAGTAATGAATTTTTGATTTTACCTTTGGTGATCTTTTTGAAAATATGCTTAGGGAGAATGACATGTCTATATTCATAGTAATCATCCTAATATTTATCTGAATATTCAATATCTTCTGGATAGTGTGGCATGAAATAGTAGTTAGATAAATTAAATTTAAAATAATAACTGCTTA;start=643675;subtype=EXTERNAL;support_ref=82;support_variant=1;type=ALTERNATIVE;
scaffold51_9_with_IES	MILORD	internal_eliminated_sequence	643802	643938	.	.	.	ID=MILORD.9.643802.643938;Name=MILORD.9.643802.643938;bounded_by_ta=TRUE;common_boundary=Both;end=643938;ies_id=IESPGM.PTET51.1.9.610596;ies_left_dist=0;ies_min_dist=0;ies_right_dist=0;junction_seq=tataaatcgagcggaTAatatcaaaggtgtga;read_names=J00121:27:H3GGKBBXX:5:1104:23043:40473,J00121:27:H3GGKBBXX:5:1213:6756:14959,J00121:27:H3GGKBBXX:5:2220:11018:3037,J00121:27:H3GGKBBXX:5:1114:8389:40614,J00121:27:H3GGKBBXX:5:1207:20212:35286,J00121:27:H3GGKBBXX:5:1105:10876:45309,J00121:27:H3GGKBBXX:5:2214:20750:6361,J00121:27:H3GGKBBXX:5:2215:27904:21535,J00121:27:H3GGKBBXX:5:2122:24769:27461,J00121:27:H3GGKBBXX:5:1125:21582:45537,J00121:27:H3GGKBBXX:5:1104:10825:2211,J00121:27:H3GGKBBXX:5:2210:17990:21131,J00121:27:H3GGKBBXX:5:2111:22729:48122,J00121:27:H3GGKBBXX:5:2228:22577:40016,J00121:27:H3GGKBBXX:5:2107:24556:43023,J00121:27:H3GGKBBXX:5:1119:2909:7978,J00121:27:H3GGKBBXX:5:2214:26595:37554,J00121:27:H3GGKBBXX:5:2214:20780:6343,J00121:27:H3GGKBBXX:5:2216:21085:14256,J00121:27:H3GGKBBXX:5:1225:29031:34495,J00121:27:H3GGKBBXX:5:1213:28686:38785,J00121:27:H3GGKBBXX:5:2210:23835:17509;sequence=TATGGATGTTTCTATAAATTTTTATGAATATTCTTATACCTTAATATTTATATATCATAATATGATATATTTAAATATAAATCCTTCGAATTCAAATAATAAACTCATAAAATCAATAAATAAAGAAATTTTAAGTG;start=643802;subtype=IES;support_ref=4;support_variant=22;type=IES;
scaffold51_9_with_IES	MILORD	internal_eliminated_sequence	644209	644238	.	.	.	ID=MILORD.9.644209.644238;Name=MILORD.9.644209.644238;bounded_by_ta=TRUE;common_boundary=Both;end=644238;ies_id=IESPGM.PTET51.1.9.610866;ies_left_dist=0;ies_min_dist=0;ies_right_dist=0;junction_seq=tggtcgatattaataTActtaaaggagagtac;read_names=J00121:27:H3GGKBBXX:5:1205:19644:17139,J00121:27:H3GGKBBXX:5:2113:10855:24806,J00121:27:H3GGKBBXX:5:1225:28158:37765,J00121:27:H3GGKBBXX:5:1106:11931:1349,J00121:27:H3GGKBBXX:5:2212:30097:26986,J00121:27:H3GGKBBXX:5:2227:7852:2123,J00121:27:H3GGKBBXX:5:1106:8998:40332,J00121:27:H3GGKBBXX:5:1207:17442:5200,J00121:27:H3GGKBBXX:5:1107:20527:11636,J00121:27:H3GGKBBXX:5:2207:13311:31136,J00121:27:H3GGKBBXX:5:1108:8653:6044,J00121:27:H3GGKBBXX:5:2228:5365:33651,J00121:27:H3GGKBBXX:5:2224:18548:11794,J00121:27:H3GGKBBXX:5:2114:23896:1894,J00121:27:H3GGKBBXX:5:1223:24383:23557,J00121:27:H3GGKBBXX:5:1103:11312:22643,J00121:27:H3GGKBBXX:5:2219:26352:24507,J00121:27:H3GGKBBXX:5:2224:16062:45080,J00121:27:H3GGKBBXX:5:2102:18040:10317,J00121:27:H3GGKBBXX:5:1209:30249:12093,J00121:27:H3GGKBBXX:5:2224:11485:45062,J00121:27:H3GGKBBXX:5:1121:28077:37941,J00121:27:H3GGKBBXX:5:2213:8785:29624,J00121:27:H3GGKBBXX:5:2126:22171:12620,J00121:27:H3GGKBBXX:5:1212:16620:26494,J00121:27:H3GGKBBXX:5:2110:17330:29096,J00121:27:H3GGKBBXX:5:1224:15980:47753,J00121:27:H3GGKBBXX:5:2111:9871:12972,J00121:27:H3GGKBBXX:5:2220:20567:17790,J00121:27:H3GGKBBXX:5:2209:6218:36112,J00121:27:H3GGKBBXX:5:1201:12012:20726,J00121:27:H3GGKBBXX:5:1225:19218:27725,J00121:27:H3GGKBBXX:5:1116:29823:31400,J00121:27:H3GGKBBXX:5:2120:15686:24630,J00121:27:H3GGKBBXX:5:1124:25926:16348,J00121:27:H3GGKBBXX:5:1109:24200:4391,J00121:27:H3GGKBBXX:5:2126:23967:37783,J00121:27:H3GGKBBXX:5:1224:21947:15504,J00121:27:H3GGKBBXX:5:2212:27367:45326,J00121:27:H3GGKBBXX:5:1110:17127:25931,J00121:27:H3GGKBBXX:5:2103:23378:12286,J00121:27:H3GGKBBXX:5:2119:22293:14133,J00121:27:H3GGKBBXX:5:2116:21623:24718,J00121:27:H3GGKBBXX:5:2128:22394:45467;sequence=TATAGGGAAATAAGAAGTGTATTTGAGTGA;start=644209;subtype=IES;support_ref=0;support_variant=44;type=IES;
scaffold51_9_with_IES	MILORD	internal_eliminated_sequence	645386	645431	.	.	.	ID=MILORD.9.645386.645431;Name=MILORD.9.645386.645431;bounded_by_ta=TRUE;common_boundary=Both;end=645431;ies_id=IESPGM.PTET51.1.9.612013;ies_left_dist=0;ies_min_dist=0;ies_right_dist=0;junction_seq=aaattgtaatgctgtTAcaaatggagcaaaaa;read_names=J00121:27:H3GGKBBXX:5:2227:20841:41721,J00121:27:H3GGKBBXX:5:1104:4513:5657,J00121:27:H3GGKBBXX:5:1209:6827:1613,J00121:27:H3GGKBBXX:5:2217:23683:4690,J00121:27:H3GGKBBXX:5:1202:7354:10510,J00121:27:H3GGKBBXX:5:1112:16711:30732,J00121:27:H3GGKBBXX:5:1119:11738:12761,J00121:27:H3GGKBBXX:5:2115:13575:20832,J00121:27:H3GGKBBXX:5:1104:15108:8471,J00121:27:H3GGKBBXX:5:1105:10795:48016,J00121:27:H3GGKBBXX:5:2202:2980:7117,J00121:27:H3GGKBBXX:5:2119:24921:4409,J00121:27:H3GGKBBXX:5:1223:18314:34354,J00121:27:H3GGKBBXX:5:2214:31872:16418,J00121:27:H3GGKBBXX:5:2202:16407:36218,J00121:27:H3GGKBBXX:5:2201:2534:34653,J00121:27:H3GGKBBXX:5:2210:18538:35761,J00121:27:H3GGKBBXX:5:1206:6908:30837,J00121:27:H3GGKBBXX:5:2101:6319:19513,J00121:27:H3GGKBBXX:5:1106:22739:47999,J00121:27:H3GGKBBXX:5:1228:23449:30978,J00121:27:H3GGKBBXX:5:2110:25185:31664,J00121:27:H3GGKBBXX:5:1210:19421:21641,J00121:27:H3GGKBBXX:5:2228:23246:18915,J00121:27:H3GGKBBXX:5:1113:28879:20832,J00121:27:H3GGKBBXX:5:2204:24545:45150,J00121:27:H3GGKBBXX:5:2204:24860:31769,J00121:27:H3GGKBBXX:5:2222:14286:11899,J00121:27:H3GGKBBXX:5:1112:20577:17210,J00121:27:H3GGKBBXX:5:2215:7912:44007,J00121:27:H3GGKBBXX:5:1219:12804:29800,J00121:27:H3GGKBBXX:5:1111:20709:16981,J00121:27:H3GGKBBXX:5:1211:9719:17808,J00121:27:H3GGKBBXX:5:2209:6471:43585,J00121:27:H3GGKBBXX:5:2116:27438:17702,J00121:27:H3GGKBBXX:5:1115:23226:33264,J00121:27:H3GGKBBXX:5:2207:14692:12743,J00121:27:H3GGKBBXX:5:1122:13291:47911,J00121:27:H3GGKBBXX:5:2115:28757:9508,J00121:27:H3GGKBBXX:5:2120:17472:10000,J00121:27:H3GGKBBXX:5:2115:13626:33404,J00121:27:H3GGKBBXX:5:1211:9648:17790,J00121:27:H3GGKBBXX:5:1223:18223:35954,J00121:27:H3GGKBBXX:5:1116:12439:36446,J00121:27:H3GGKBBXX:5:1218:20283:18880,J00121:27:H3GGKBBXX:5:1214:21085:14572,J00121:27:H3GGKBBXX:5:1124:23794:7169,J00121:27:H3GGKBBXX:5:2108:10409:17843,J00121:27:H3GGKBBXX:5:2220:23155:26142;sequence=TACAGTAGTTCGATTAATGTACTTGTGAGTAACACTAATCGAACTG;start=645386;subtype=IES;support_ref=0;support_variant=49;type=IES;
scaffold51_9_with_IES	MILORD	internal_eliminated_sequence	645848	645939	.	.	.	ID=MILORD.9.645848.645939;Name=MILORD.9.645848.645939;bounded_by_ta=TRUE;common_boundary=Both;end=645939;ies_id=IESPGM.PTET51.1.9.612429;ies_left_dist=0;ies_min_dist=0;ies_right_dist=0;junction_seq=atgagcatatgtgatTAtcatcctgaataaag;read_names=J00121:27:H3GGKBBXX:5:2201:32086:47805,J00121:27:H3GGKBBXX:5:1118:6766:4778,J00121:27:H3GGKBBXX:5:1114:14042:32508,J00121:27:H3GGKBBXX:5:1224:25388:34864,J00121:27:H3GGKBBXX:5:2119:12378:17456,J00121:27:H3GGKBBXX:5:1121:28260:5341,J00121:27:H3GGKBBXX:5:2221:16376:14185,J00121:27:H3GGKBBXX:5:2114:18223:9789,J00121:27:H3GGKBBXX:5:1120:30228:36358,J00121:27:H3GGKBBXX:5:1119:22861:40473,J00121:27:H3GGKBBXX:5:1207:16437:17069,J00121:27:H3GGKBBXX:5:1105:28787:38539,J00121:27:H3GGKBBXX:5:1204:31345:22010,J00121:27:H3GGKBBXX:5:1211:3224:17421,J00121:27:H3GGKBBXX:5:1203:30746:16753,J00121:27:H3GGKBBXX:5:1127:26433:9561,J00121:27:H3GGKBBXX:5:2204:25114:31048,J00121:27:H3GGKBBXX:5:1105:20669:17016,J00121:27:H3GGKBBXX:5:2226:29112:45889,J00121:27:H3GGKBBXX:5:1210:29122:46047,J00121:27:H3GGKBBXX:5:2226:6400:36886,J00121:27:H3GGKBBXX:5:1226:22638:30028,J00121:27:H3GGKBBXX:5:2202:7567:31699;sequence=TACAGATGTCACAATTACATTAATGTAAAATCTCCTTCGATTTGAACTTTTATATACATATGCAAACTCAGAAAATTAATGCTTTCAATCTG;start=645848;subtype=IES;support_ref=66;support_variant=23;type=IES;
scaffold51_9_with_IES	MILORD	internal_eliminated_sequence	647422	647498	.	.	.	ID=MILORD.9.647422.647498;Name=MILORD.9.647422.647498;bounded_by_ta=TRUE;common_boundary=Both;end=647498;ies_id=IESPGM.PTET51.1.9.613911;ies_left_dist=0;ies_min_dist=0;ies_right_dist=0;junction_seq=atataaaatgttaatTAtttaactgttatact;read_names=J00121:27:H3GGKBBXX:5:2218:17888:8400,J00121:27:H3GGKBBXX:5:1211:23703:19249,J00121:27:H3GGKBBXX:5:1116:22587:43726,J00121:27:H3GGKBBXX:5:2219:9962:39471,J00121:27:H3GGKBBXX:5:2226:17239:47260;sequence=TATAATTGATGTTGTTTTGGCATATAAACTTTCAATATGATTAGTCAAAATAAATATCAATCTAAAAAACTCTGCTG;start=647422;subtype=IES;support_ref=176;support_variant=5;type=IES;
scaffold51_9_with_IES	MILORD	internal_eliminated_sequence	650817	650893	.	.	.	ID=MILORD.9.650817.650893;Name=MILORD.9.650817.650893;bounded_by_ta=TRUE;common_boundary=Both;end=650893;ies_id=IESPGM.PTET51.1.9.617229;ies_left_dist=0;ies_min_dist=0;ies_right_dist=0;junction_seq=cggaagaagatctgtTAttagaatcagcactc;read_names=J00121:27:H3GGKBBXX:5:2218:25195:35339,J00121:27:H3GGKBBXX:5:2118:16873:40578,J00121:27:H3GGKBBXX:5:2213:16153:7046,J00121:27:H3GGKBBXX:5:2224:22607:29589,J00121:27:H3GGKBBXX:5:1116:8745:22837,J00121:27:H3GGKBBXX:5:2225:16153:16401,J00121:27:H3GGKBBXX:5:2106:2859:17702,J00121:27:H3GGKBBXX:5:2223:17777:19179,J00121:27:H3GGKBBXX:5:1212:13261:46803,J00121:27:H3GGKBBXX:5:2215:30310:46416,J00121:27:H3GGKBBXX:5:1108:14732:9438,J00121:27:H3GGKBBXX:5:2125:26575:28411,J00121:27:H3GGKBBXX:5:1107:13636:25404,J00121:27:H3GGKBBXX:5:1223:17908:46311,J00121:27:H3GGKBBXX:5:1127:28838:44816,J00121:27:H3GGKBBXX:5:1122:17949:44939,J00121:27:H3GGKBBXX:5:1106:22049:17825,J00121:27:H3GGKBBXX:5:2219:13139:25281,J00121:27:H3GGKBBXX:5:1119:9232:10528,J00121:27:H3GGKBBXX:5:1112:24860:3143,J00121:27:H3GGKBBXX:5:2212:7202:32683,J00121:27:H3GGKBBXX:5:2119:25956:18722,J00121:27:H3GGKBBXX:5:2110:26301:28428,J00121:27:H3GGKBBXX:5:1115:3650:42143,J00121:27:H3GGKBBXX:5:1209:10439:44939,J00121:27:H3GGKBBXX:5:1122:17056:12902,J00121:27:H3GGKBBXX:5:1101:23774:41950,J00121:27:H3GGKBBXX:5:1219:19248:20181,J00121:27:H3GGKBBXX:5:2203:24068:26248,J00121:27:H3GGKBBXX:5:2120:30188:39312,J00121:27:H3GGKBBXX:5:2113:20811:26336,J00121:27:H3GGKBBXX:5:2124:22059:33316,J00121:27:H3GGKBBXX:5:1119:9485:47717,J00121:27:H3GGKBBXX:5:1222:19603:42284,J00121:27:H3GGKBBXX:5:1212:14336:24999,J00121:27:H3GGKBBXX:5:2227:9343:18564,J00121:27:H3GGKBBXX:5:1113:19197:9156,J00121:27:H3GGKBBXX:5:1124:18994:40948,J00121:27:H3GGKBBXX:5:2203:21298:8049,J00121:27:H3GGKBBXX:5:1220:9536:32050,J00121:27:H3GGKBBXX:5:1116:9922:25298,J00121:27:H3GGKBBXX:5:1128:19004:43884,J00121:27:H3GGKBBXX:5:1128:30553:42126,J00121:27:H3GGKBBXX:5:1205:18517:38011,J00121:27:H3GGKBBXX:5:1225:5152:33703,J00121:27:H3GGKBBXX:5:2223:27955:45396,J00121:27:H3GGKBBXX:5:1101:9719:48509,J00121:27:H3GGKBBXX:5:1224:23642:25263,J00121:27:H3GGKBBXX:5:1102:14915:15873,J00121:27:H3GGKBBXX:5:2219:11424:8453,J00121:27:H3GGKBBXX:5:1101:3072:6396,J00121:27:H3GGKBBXX:5:1222:24008:32789;sequence=TACAGTGTGGTAGAATATTACTTCAGCAAATTTATTGAATTTTGGGAAATCATAGTGAGAAATTCTCCTCTTTACTG;start=650817;subtype=IES;support_ref=6;support_variant=52;type=IES;
scaffold51_9_with_IES	MILORD	internal_eliminated_sequence	652809	652834	.	.	.	ID=MILORD.9.652809.652834;Name=MILORD.9.652809.652834;bounded_by_ta=TRUE;common_boundary=Both;end=652834;ies_id=IESPGM.PTET51.1.9.619144;ies_left_dist=0;ies_min_dist=0;ies_right_dist=0;junction_seq=tgatattgtgcaattTAtgtccattatcaata;read_names=J00121:27:H3GGKBBXX:5:1103:15026:15996,J00121:27:H3GGKBBXX:5:1114:14600:24015,J00121:27:H3GGKBBXX:5:1101:15280:8770,J00121:27:H3GGKBBXX:5:1105:1438:5956,J00121:27:H3GGKBBXX:5:2201:29183:34582,J00121:27:H3GGKBBXX:5:2207:24008:21078,J00121:27:H3GGKBBXX:5:2117:32289:18300,J00121:27:H3GGKBBXX:5:2218:21075:36464,J00121:27:H3GGKBBXX:5:2111:2940:29976,J00121:27:H3GGKBBXX:5:1226:13007:46610,J00121:27:H3GGKBBXX:5:2214:17289:20058,J00121:27:H3GGKBBXX:5:1125:30685:3635,J00121:27:H3GGKBBXX:5:2213:16589:25703,J00121:27:H3GGKBBXX:5:1105:9993:5446,J00121:27:H3GGKBBXX:5:1111:5528:30028,J00121:27:H3GGKBBXX:5:1122:6563:15856,J00121:27:H3GGKBBXX:5:1104:12428:9244,J00121:27:H3GGKBBXX:5:2202:22729:30925,J00121:27:H3GGKBBXX:5:1218:24556:25263,J00121:27:H3GGKBBXX:5:2120:14154:20287,J00121:27:H3GGKBBXX:5:1111:24008:12603;sequence=TATAATTGAGATGTTTAATAAAACTA;start=652809;subtype=IES;support_ref=93;support_variant=21;type=IES;
scaffold51_9_with_IES	MILORD	internal_eliminated_sequence	653091	653147	.	.	.	ID=MILORD.9.653091.653147;Name=MILORD.9.653091.653147;bounded_by_ta=TRUE;common_boundary=Both;end=653147;ies_id=IESPGM.PTET51.1.9.619400;ies_left_dist=0;ies_min_dist=0;ies_right_dist=0;junction_seq=atctttatccataaaTAattgtgcttaatatt;read_names=J00121:27:H3GGKBBXX:5:1222:10439:6853,J00121:27:H3GGKBBXX:5:1213:9465:41950,J00121:27:H3GGKBBXX:5:1225:16843:13834,J00121:27:H3GGKBBXX:5:1214:20080:48808,J00121:27:H3GGKBBXX:5:1113:2676:33105,J00121:27:H3GGKBBXX:5:2201:32116:12445,J00121:27:H3GGKBBXX:5:1225:3742:45115,J00121:27:H3GGKBBXX:5:2111:18020:7363,J00121:27:H3GGKBBXX:5:2110:28270:28217,J00121:27:H3GGKBBXX:5:2228:12834:12656,J00121:27:H3GGKBBXX:5:2220:17350:39682,J00121:27:H3GGKBBXX:5:2213:9577:42530,J00121:27:H3GGKBBXX:5:2218:6116:13711,J00121:27:H3GGKBBXX:5:1102:7141:33774,J00121:27:H3GGKBBXX:5:2101:9973:48878,J00121:27:H3GGKBBXX:5:1201:11150:20639,J00121:27:H3GGKBBXX:5:1215:9171:6273,J00121:27:H3GGKBBXX:5:2101:23571:4708,J00121:27:H3GGKBBXX:5:1201:24830:41774;sequence=TACAGTAGATAAAAAATAGTATAATTATTAATTAATAATGTTTTAATTGCGTGGGTG;start=653091;subtype=IES;support_ref=4;support_variant=19;type=IES;
scaffold51_9_with_IES	MILORD	internal_eliminated_sequence	653785	653838	.	.	.	ID=MILORD.9.653785.653838;Name=MILORD.9.653785.653838;bounded_by_ta=TRUE;common_boundary=Both;end=653838;ies_id=IESPGM.PTET51.1.9.620037;ies_left_dist=0;ies_min_dist=0;ies_right_dist=0;junction_seq=attgtaactttaggaTAtcgaaatcatacaaa;read_names=J00121:27:H3GGKBBXX:5:1207:9516:24103,J00121:27:H3GGKBBXX:5:2220:30005:8506,J00121:27:H3GGKBBXX:5:2202:8765:12708,J00121:27:H3GGKBBXX:5:1108:6350:48931,J00121:27:H3GGKBBXX:5:2125:30665:6413,J00121:27:H3GGKBBXX:5:1227:21673:17210,J00121:27:H3GGKBBXX:5:1101:31507:14590,J00121:27:H3GGKBBXX:5:1210:17421:46276,J00121:27:H3GGKBBXX:5:2123:16701:2017,J00121:27:H3GGKBBXX:5:1103:16792:26301,J00121:27:H3GGKBBXX:5:1124:28381:24120,J00121:27:H3GGKBBXX:5:1207:25682:43849,J00121:27:H3GGKBBXX:5:2124:22709:5816,J00121:27:H3GGKBBXX:5:1217:3528:22801,J00121:27:H3GGKBBXX:5:2111:9587:1824,J00121:27:H3GGKBBXX:5:1118:16386:30978,J00121:27:H3GGKBBXX:5:1207:19827:35215,J00121:27:H3GGKBBXX:5:2220:19015:31628,J00121:27:H3GGKBBXX:5:1201:11343:11864,J00121:27:H3GGKBBXX:5:1117:5284:10159,J00121:27:H3GGKBBXX:5:2116:16863:1068,J00121:27:H3GGKBBXX:5:2215:19705:33844,J00121:27:H3GGKBBXX:5:1106:26260:44922,J00121:27:H3GGKBBXX:5:2220:25560:17720,J00121:27:H3GGKBBXX:5:1208:4909:19460,J00121:27:H3GGKBBXX:5:2126:20699:8488,J00121:27:H3GGKBBXX:5:1216:12256:33211,J00121:27:H3GGKBBXX:5:1220:8795:11882,J00121:27:H3GGKBBXX:5:1216:28950:5095,J00121:27:H3GGKBBXX:5:2113:14133:24823,J00121:27:H3GGKBBXX:5:2225:19613:21834;sequence=TACACTTAGGTAGAGTTGCAATTTAAAAATGTATGTGAAATAATCAATTGGCTG;start=653785;subtype=IES;support_ref=0;support_variant=31;type=IES;
scaffold51_9_with_IES	MILORD	internal_eliminated_sequence	654524	654598	.	.	.	ID=MILORD.9.654524.654598;Name=MILORD.9.654524.654598;bounded_by_ta=TRUE;common_boundary=Both;end=654598;ies_id=IESPGM.PTET51.1.9.620722;ies_left_dist=0;ies_min_dist=0;ies_right_dist=0;junction_seq=aagttgttgacatctTAtccttaatgcgaaaa;read_names=J00121:27:H3GGKBBXX:5:1128:24586:25034,J00121:27:H3GGKBBXX:5:1101:16812:11671,J00121:27:H3GGKBBXX:5:1128:30188:28024,J00121:27:H3GGKBBXX:5:2108:14235:29044,J00121:27:H3GGKBBXX:5:1106:28442:13640,J00121:27:H3GGKBBXX:5:2101:11809:34547,J00121:27:H3GGKBBXX:5:1127:21186:19707,J00121:27:H3GGKBBXX:5:2214:9211:1595,J00121:27:H3GGKBBXX:5:1220:29650:9578,J00121:27:H3GGKBBXX:5:2209:21034:18318,J00121:27:H3GGKBBXX:5:1112:18385:32965,J00121:27:H3GGKBBXX:5:2106:26108:11143,J00121:27:H3GGKBBXX:5:2228:11931:46399,J00121:27:H3GGKBBXX:5:2220:2341:3582,J00121:27:H3GGKBBXX:5:2220:24860:28885,J00121:27:H3GGKBBXX:5:1101:6715:33703,J00121:27:H3GGKBBXX:5:2217:27377:5112,J00121:27:H3GGKBBXX:5:2223:13047:9543,J00121:27:H3GGKBBXX:5:1227:20780:32086,J00121:27:H3GGKBBXX:5:1216:19197:7082,J00121:27:H3GGKBBXX:5:2123:3802:18704,J00121:27:H3GGKBBXX:5:2113:13585:28059,J00121:27:H3GGKBBXX:5:2208:13829:11530,J00121:27:H3GGKBBXX:5:2205:12733:35655,J00121:27:H3GGKBBXX:5:1223:7882:19619,J00121:27:H3GGKBBXX:5:1124:11718:30556,J00121:27:H3GGKBBXX:5:1120:4229:9315,J00121:27:H3GGKBBXX:5:1126:11251:25773,J00121:27:H3GGKBBXX:5:1204:3802:25984,J00121:27:H3GGKBBXX:5:1210:20720:1490,J00121:27:H3GGKBBXX:5:1103:3285:27865,J00121:27:H3GGKBBXX:5:1204:20851:5306,J00121:27:H3GGKBBXX:5:2204:18599:2070,J00121:27:H3GGKBBXX:5:1211:30066:35690,J00121:27:H3GGKBBXX:5:1225:10318:7802,J00121:27:H3GGKBBXX:5:2103:5832:41352,J00121:27:H3GGKBBXX:5:1212:5903:13412,J00121:27:H3GGKBBXX:5:2109:23328:31681,J00121:27:H3GGKBBXX:5:1205:13169:10598,J00121:27:H3GGKBBXX:5:2210:23977:7627,J00121:27:H3GGKBBXX:5:1211:30492:35725,J00121:27:H3GGKBBXX:5:2112:30563:37853,J00121:27:H3GGKBBXX:5:1223:6208:16964,J00121:27:H3GGKBBXX:5:1113:8004:5798,J00121:27:H3GGKBBXX:5:1224:6888:37202,J00121:27:H3GGKBBXX:5:1209:3356:19795,J00121:27:H3GGKBBXX:5:2108:6187:20164,J00121:27:H3GGKBBXX:5:2204:18528:1771,J00121:27:H3GGKBBXX:5:1121:3386:38205,J00121:27:H3GGKBBXX:5:1220:16315:22696,J00121:27:H3GGKBBXX:5:1223:11129:43568,J00121:27:H3GGKBBXX:5:1118:2453:21184;sequence=TACAGTTCATTTGCAATCTTTGAAATCTAAATAATCAAATAAGTATGACAACTAAGACTGTTCTCACTTGTACTG;start=654524;subtype=IES;support_ref=92;support_variant=52;type=IES;
scaffold51_9_with_IES	MILORD	internal_eliminated_sequence	658409	658505	.	.	.	ID=MILORD.9.658409.658505;Name=MILORD.9.658409.658505;bounded_by_ta=TRUE;common_boundary=Both;end=658505;ies_id=IESPGM.PTET51.1.9.624532;ies_left_dist=0;ies_min_dist=0;ies_right_dist=0;junction_seq=gatcattgaaactgtTAtctgtaagttcaagt;read_names=J00121:27:H3GGKBBXX:5:2202:2849:49159,J00121:27:H3GGKBBXX:5:1220:11556:42161,J00121:27:H3GGKBBXX:5:2203:24779:35743,J00121:27:H3GGKBBXX:5:1108:13869:27004,J00121:27:H3GGKBBXX:5:1227:12540:26916,J00121:27:H3GGKBBXX:5:1107:13595:5253,J00121:27:H3GGKBBXX:5:1222:12530:2316,J00121:27:H3GGKBBXX:5:1108:23886:40983,J00121:27:H3GGKBBXX:5:2103:20588:12093,J00121:27:H3GGKBBXX:5:1225:3934:32015,J00121:27:H3GGKBBXX:5:1201:20385:34002,J00121:27:H3GGKBBXX:5:2111:31324:30063,J00121:27:H3GGKBBXX:5:1209:27773:44377,J00121:27:H3GGKBBXX:5:1105:3843:47471,J00121:27:H3GGKBBXX:5:2117:22820:31927,J00121:27:H3GGKBBXX:5:1105:16447:29430,J00121:27:H3GGKBBXX:5:2214:26108:30907,J00121:27:H3GGKBBXX:5:2121:4868:5956,J00121:27:H3GGKBBXX:5:2113:20090:3987,J00121:27:H3GGKBBXX:5:2219:31152:26142,J00121:27:H3GGKBBXX:5:2219:26920:10757,J00121:27:H3GGKBBXX:5:2202:24870:17298,J00121:27:H3GGKBBXX:5:1228:20689:26160,J00121:27:H3GGKBBXX:5:2228:22506:33563,J00121:27:H3GGKBBXX:5:2104:26342:38697,J00121:27:H3GGKBBXX:5:2225:10998:39858,J00121:27:H3GGKBBXX:5:1107:27702:28604,J00121:27:H3GGKBBXX:5:1106:11383:18300,J00121:27:H3GGKBBXX:5:1213:28057:42618,J00121:27:H3GGKBBXX:5:1107:22739:30099,J00121:27:H3GGKBBXX:5:2108:14286:23821,J00121:27:H3GGKBBXX:5:2223:4817:3688,J00121:27:H3GGKBBXX:5:1115:24129:27303,J00121:27:H3GGKBBXX:5:2115:18284:9473,J00121:27:H3GGKBBXX:5:2205:26951:29378,J00121:27:H3GGKBBXX:5:1223:4624:5358,J00121:27:H3GGKBBXX:5:1126:8623:32121,J00121:27:H3GGKBBXX:5:1215:18730:5499,J00121:27:H3GGKBBXX:5:2226:26748:14221,J00121:27:H3GGKBBXX:5:1224:3711:45871,J00121:27:H3GGKBBXX:5:1223:2351:23434,J00121:27:H3GGKBBXX:5:2212:22181:41229,J00121:27:H3GGKBBXX:5:2210:26737:45537,J00121:27:H3GGKBBXX:5:2105:26575:12128,J00121:27:H3GGKBBXX:5:2217:24464:11706,J00121:27:H3GGKBBXX:5:1110:21694:21887,J00121:27:H3GGKBBXX:5:2119:5974:8646,J00121:27:H3GGKBBXX:5:2224:3285:3530,J00121:27:H3GGKBBXX:5:2224:19847:5358,J00121:27:H3GGKBBXX:5:1111:10348:41299,J00121:27:H3GGKBBXX:5:2111:7679:7169,J00121:27:H3GGKBBXX:5:2201:10602:30274,J00121:27:H3GGKBBXX:5:2209:16325:24261,J00121:27:H3GGKBBXX:5:1227:19695:29079,J00121:27:H3GGKBBXX:5:1124:25012:4040,J00121:27:H3GGKBBXX:5:2120:21237:3793,J00121:27:H3GGKBBXX:5:2126:19634:6079,J00121:27:H3GGKBBXX:5:1203:14570:16612,J00121:27:H3GGKBBXX:5:2216:13758:31875,J00121:27:H3GGKBBXX:5:2110:9729:34213,J00121:27:H3GGKBBXX:5:2220:16143:3371,J00121:27:H3GGKBBXX:5:2111:7882:11882,J00121:27:H3GGKBBXX:5:1213:7517:16946,J00121:27:H3GGKBBXX:5:2224:12185:43708,J00121:27:H3GGKBBXX:5:1109:13535:33598,J00121:27:H3GGKBBXX:5:1205:30563:9227,J00121:27:H3GGKBBXX:5:1225:17158:39383;sequence=TACAGTCAATTGTCTATCTTTTTATATAGGGATGAAATAAAGGATATCATCATATTTTTACCTTCAAAAAAGAAACAACAATAATTAAAAAGAGCTG;start=658409;subtype=IES;support_ref=8;support_variant=67;type=IES;
scaffold51_9_with_IES	MILORD	internal_eliminated_sequence	659183	659290	.	.	.	ID=MILORD.9.659183.659290;Name=MILORD.9.659183.659290;bounded_by_ta=TRUE;common_boundary=Both;end=659290;ies_id=IESPGM.PTET51.1.9.625209;ies_left_dist=0;ies_min_dist=0;ies_right_dist=0;junction_seq=tgaaattaatggtggTAccaattaatgaacag;read_names=J00121:27:H3GGKBBXX:5:1201:9688:43251,J00121:27:H3GGKBBXX:5:2208:17736:10950,J00121:27:H3GGKBBXX:5:2121:30888:26459,J00121:27:H3GGKBBXX:5:2211:14580:20850,J00121:27:H3GGKBBXX:5:1208:22475:27953,J00121:27:H3GGKBBXX:5:2210:14407:11759,J00121:27:H3GGKBBXX:5:1113:16386:2211,J00121:27:H3GGKBBXX:5:2215:24038:48808,J00121:27:H3GGKBBXX:5:2213:12662:23434,J00121:27:H3GGKBBXX:5:2219:8237:41968,J00121:27:H3GGKBBXX:5:2228:8197:24349,J00121:27:H3GGKBBXX:5:1201:16843:33879,J00121:27:H3GGKBBXX:5:2118:20253:35637,J00121:27:H3GGKBBXX:5:2210:13646:17157,J00121:27:H3GGKBBXX:5:1213:4127:12234,J00121:27:H3GGKBBXX:5:1223:28452:38803,J00121:27:H3GGKBBXX:5:1221:13200:19619,J00121:27:H3GGKBBXX:5:1104:14651:11864;sequence=TATTACTGATATAATTTATTTCCTTTAAATTAATAACTACATTTTCGAAGTTTTACTTGATCCAATTTAATATAAAGAATTTTATGTGCAATTAATATTGAATAGTAA;start=659183;subtype=IES;support_ref=100;support_variant=18;type=IES;
scaffold51_9_with_IES	MILORD	internal_eliminated_sequence	660599	662342	.	.	.	ID=MILORD.9.660599.662342;Name=MILORD.9.660599.662342;bounded_by_ta=TRUE;common_boundary=LEFT;end=662342;ies_id=IESPGM.PTET51.1.9.626517;ies_left_dist=0;ies_min_dist=0;ies_right_dist=-1508;junction_seq=taagcattttacatgTAaataattaaatttga;read_names=J00121:27:H3GGKBBXX:5:2218:1874:36745;sequence=TATTATTAAAATGAATTAATAATTTATTTTTGGATATTTTATTATCCTAATATTACAGTTAATACTATATTTAGTAAATAATTCAATATGTTATGGGGAAAAGATGTTTTTTATTAGAAATTAAAAGTAGAAATCTTTTAATTTAATCCTCACATCTTAAACTAATTTAGAGATTACAATTTTATCATTAATAAAGGCTTGACTATTTTTATACTTTATATTTCTTAACACTTCAATACATGGAATACTCATTAAAGTTAATGTTATGATGTCAGTTATAGAAAATTGTAATAATTTTGTAAAAGTAATCCCAAAGGTAAGTGAAAAGGCAAAATGAAAGACGTATATTTTATATGGCTAAACAAATGGAATATTTTATGATTAATCCTATAAATCGAACAAGAGATTCAAAAGTACAAAACAACTTATTATTTATTAGAATAACAGATTGTCGTATATCGTTTCATGATCCATTAGATACAAGACACTGAAGTATAAGACTGTGGGCACAATTCTTAAAATCTATCCAATTTTAAATGATGTTGTAACCCTTAGTCTTAAATAATTAGTGTCTTTTAATCTGTAGGATTATTGCATATACAAAGACAAGGCTTCTAAAATTATTAAAAACAATAATTGAATCAAATTAAGCGTATAATATAATCAATGAATTTAATCATAAAATTTAAAGCAAATAAGACAACTTAGTAATTGGAGGAATTGAAAATTCTGTAAAATATTATTGCTATCCAATATATTTAAGGCAAAAATAGGATGTGAGTGAAATAATTGGTTAGTAAGGAAGTTCTGTATAAATACATTTCAATAAGGGAACCATTATCAGTGATCATCAACTATTTTAGTAAGAAATGCTCTATAAAATCATTATCATTATAGGTGCTATTTAACAAGTTAAGGGATTCTATTGAATATCATAAAATATATATACAAAAACTATTCCCATCGGTCTTACAAAACTGCTTTTTGTTTTGAAATTTAATCTCTTTAAAATGAATGTATTCCAATCTTACAGCAATTACATTAATCAACAACATTAAAAAGAGTAAAGCCAAAAAAATCAACTGAAAATATATTATTTGCTCCAATGATAGATATTATAGAATTAAAATTGTTGGCATTGATATTCTACTTATTAATTCCATCTTGTCTTAAGTGTAGGAGGGTTCATCAAATTTCTAATCAGTACTCAACATTCGAATTATTTACTGATATAACAACACTAATGCTATCGTCTAAAACATCCTTATAAATTCGCATAAGGCCCAGAATAGCCTATTCTCTTACTCTAAGGCTACCTATGAATGTCCTATCAAATATTACAATTAAAGTTTTTAGTATTTCAAGCTTTTCTTTATAAATTTCATAAAATTATTTATGAATTGTGTTTAATATTTGAAAAAAACCATTGAATTTTATCTAAAGCTCACTTAAGATTATGGAAAAAGACTAAATATTATATAGGAGTAATGAATATATTAATAAATTGATTCTATGTGAAATAGGATTTCCCTATTTGAAATTTCTACGTTTAAACATTTTGAAATTTTAATTATGTGATATACTCAATTATTAAAAATTTATTGCTTTTACTAAGGTACAAAGATATTTGATATTTTTATCAATTACATGGAAATTTTATGGGAATAATTGAGTATTAAAACATAAAATCATCATTTACAATTATATACACGATTTTCAATAATAGTTCATTTTATTTTGTTAA;start=660599;subtype=PARTIAL_EXTERNAL;support_ref=38;support_variant=1;type=ALTERNATIVE;
scaffold51_9_with_IES	MILORD	internal_eliminated_sequence	660599	660834	.	.	.	ID=MILORD.9.660599.660834;Name=MILORD.9.660599.660834;bounded_by_ta=TRUE;common_boundary=Both;end=660834;ies_id=IESPGM.PTET51.1.9.626517;ies_left_dist=0;ies_min_dist=0;ies_right_dist=0;junction_seq=taagcattttacatgTAcatggaatactcatt;read_names=J00121:27:H3GGKBBXX:5:1105:18538:19689,J00121:27:H3GGKBBXX:5:1120:28747:15399,J00121:27:H3GGKBBXX:5:2225:17858:25650,J00121:27:H3GGKBBXX:5:2101:30990:7117,J00121:27:H3GGKBBXX:5:1116:4239:13130,J00121:27:H3GGKBBXX:5:2108:4685:17632,J00121:27:H3GGKBBXX:5:2221:5507:8400,J00121:27:H3GGKBBXX:5:2123:12033:5921,J00121:27:H3GGKBBXX:5:1202:20070:32297,J00121:27:H3GGKBBXX:5:1212:4381:18370,J00121:27:H3GGKBBXX:5:1214:7933:38345,J00121:27:H3GGKBBXX:5:2108:18954:46926,J00121:27:H3GGKBBXX:5:2128:12895:22573,J00121:27:H3GGKBBXX:5:1220:14996:14889,J00121:27:H3GGKBBXX:5:2219:23409:20990,J00121:27:H3GGKBBXX:5:1207:19360:47172,J00121:27:H3GGKBBXX:5:2211:31578:22239,J00121:27:H3GGKBBXX:5:1228:7283:4901,J00121:27:H3GGKBBXX:5:1122:11901:14414,J00121:27:H3GGKBBXX:5:1204:23602:12005,J00121:27:H3GGKBBXX:5:2212:19278:32472,J00121:27:H3GGKBBXX:5:1106:27783:12075,J00121:27:H3GGKBBXX:5:2223:2422:31118,J00121:27:H3GGKBBXX:5:2206:9252:39330,J00121:27:H3GGKBBXX:5:2224:16417:42354;sequence=TATTATTAAAATGAATTAATAATTTATTTTTGGATATTTTATTATCCTAATATTACAGTTAATACTATATTTAGTAAATAATTCAATATGTTATGGGGAAAAGATGTTTTTTATTAGAAATTAAAAGTAGAAATCTTTTAATTTAATCCTCACATCTTAAACTAATTTAGAGATTACAATTTTATCATTAATAAAGGCTTGACTATTTTTATACTTTATATTTCTTAACACTTCAA;start=660599;subtype=IES;support_ref=76;support_variant=25;type=IES;
scaffold51_9_with_IES	MILORD	internal_eliminated_sequence	661252	661277	.	.	.	ID=MILORD.9.661252.661277;Name=MILORD.9.661252.661277;bounded_by_ta=TRUE;common_boundary=Both;end=661277;ies_id=IESPGM.PTET51.1.9.626934;ies_left_dist=0;ies_min_dist=0;ies_right_dist=0;junction_seq=gaatcaaattaagcgTAaaatttaaagcaaat;read_names=J00121:27:H3GGKBBXX:5:1212:27417:16471,J00121:27:H3GGKBBXX:5:1226:3711:13763,J00121:27:H3GGKBBXX:5:1113:23165:29747,J00121:27:H3GGKBBXX:5:1210:3772:28428,J00121:27:H3GGKBBXX:5:1221:9526:44201,J00121:27:H3GGKBBXX:5:1208:11160:47348,J00121:27:H3GGKBBXX:5:1205:5335:37677,J00121:27:H3GGKBBXX:5:1112:14174:1824,J00121:27:H3GGKBBXX:5:1118:9678:15522,J00121:27:H3GGKBBXX:5:1211:25702:26090,J00121:27:H3GGKBBXX:5:1222:16467:38152,J00121:27:H3GGKBBXX:5:2221:7476:44447,J00121:27:H3GGKBBXX:5:2207:17746:8893,J00121:27:H3GGKBBXX:5:1113:23663:21676,J00121:27:H3GGKBBXX:5:1105:23581:29237,J00121:27:H3GGKBBXX:5:2218:11454:21236,J00121:27:H3GGKBBXX:5:2205:7466:7398,J00121:27:H3GGKBBXX:5:2215:31203:41211,J00121:27:H3GGKBBXX:5:1204:8785:9860,J00121:27:H3GGKBBXX:5:1101:25510:1490,J00121:27:H3GGKBBXX:5:1125:15635:41704,J00121:27:H3GGKBBXX:5:1201:29274:31611,J00121:27:H3GGKBBXX:5:1101:13961:42847,J00121:27:H3GGKBBXX:5:1209:4168:1543,J00121:27:H3GGKBBXX:5:1202:16579:24419,J00121:27:H3GGKBBXX:5:2224:2940:29448,J00121:27:H3GGKBBXX:5:1116:3275:40262,J00121:27:H3GGKBBXX:5:1210:21866:35057,J00121:27:H3GGKBBXX:5:1114:24718:48860,J00121:27:H3GGKBBXX:5:1122:11647:33985;sequence=TATAATATAATCAATGAATTTAATCA;start=661252;subtype=IES;support_ref=4;support_variant=30;type=IES;
scaffold51_9_with_IES	MILORD	internal_eliminated_sequence	661663	661774	.	.	.	ID=MILORD.9.661663.661774;Name=MILORD.9.661663.661774;bounded_by_ta=TRUE;common_boundary=None;end=661774;ies_id=IESPGM.PTET51.1.9.626934;ies_left_dist=-411;ies_min_dist=411;ies_right_dist=-497;junction_seq=caacattaaaaagagTAggagggttcatcaaa;read_names=J00121:27:H3GGKBBXX:5:2222:28280:25140;sequence=TAAAGCCAAAAAAATCAACTGAAAATATATTATTTGCTCCAATGATAGATATTATAGAATTAAAATTGTTGGCATTGATATTCTACTTATTAATTCCATCTTGTCTTAAGTG;start=661663;subtype=MAC;support_ref=101;support_variant=1;type=CRYPTIC;
scaffold51_9_with_IES	MILORD	internal_eliminated_sequence	662177	662570	.	.	.	ID=MILORD.9.662177.662570;Name=MILORD.9.662177.662570;bounded_by_ta=TRUE;common_boundary=LEFT;end=662570;ies_id=IESPGM.PTET51.1.9.627833;ies_left_dist=0;ies_min_dist=0;ies_right_dist=-268;junction_seq=attttaattatgtgaTAcatacagtcagtaga;read_names=J00121:27:H3GGKBBXX:5:2222:14458:3969;sequence=TATACTCAATTATTAAAAATTTATTGCTTTTACTAAGGTACAAAGATATTTGATATTTTTATCAATTACATGGAAATTTTATGGGAATAATTGAGTATTAAAACATAAAATCATCATTTACAATTATATACACGATTTTCAATAATAGTTCATTTTATTTTGTTAATAAATAATTAAATTTGAATGCATACTAATTGAATATAATCCACAAGAAAATATTGATGATTGCAGAATTCATTTTTTCCAATTTTACTAATTGTATTTTTATATATATATAAGAAATGAAGCTTCGTTAGATTGGAGTAAATAAATAAATAAGATTTTTATAAAGATTCTATCATAAAGGATAAAATTATTCTGTGGAAGTTGTTGAACATTCGTTTTTTTCTCTCTG;start=662177;subtype=PARTIAL_EXTERNAL;support_ref=9;support_variant=1;type=ALTERNATIVE;
scaffold51_9_with_IES	MILORD	internal_eliminated_sequence	662177	662302	.	.	.	ID=MILORD.9.662177.662302;Name=MILORD.9.662177.662302;bounded_by_ta=TRUE;common_boundary=Both;end=662302;ies_id=IESPGM.PTET51.1.9.627833;ies_left_dist=0;ies_min_dist=0;ies_right_dist=0;junction_seq=attttaattatgtgaTAtacacgattttcaat;read_names=J00121:27:H3GGKBBXX:5:1204:7872:23434,J00121:27:H3GGKBBXX:5:2108:27884:48474,J00121:27:H3GGKBBXX:5:2104:26433:29782,J00121:27:H3GGKBBXX:5:1211:18913:5710,J00121:27:H3GGKBBXX:5:1127:28980:15768,J00121:27:H3GGKBBXX:5:1127:15595:41704,J00121:27:H3GGKBBXX:5:2111:10125:18792,J00121:27:H3GGKBBXX:5:1122:17665:3231,J00121:27:H3GGKBBXX:5:1227:5183:32279,J00121:27:H3GGKBBXX:5:2228:7162:39049,J00121:27:H3GGKBBXX:5:1107:9567:3547,J00121:27:H3GGKBBXX:5:1227:24292:29800,J00121:27:H3GGKBBXX:5:2212:2372:38064,J00121:27:H3GGKBBXX:5:2108:28412:45871,J00121:27:H3GGKBBXX:5:1225:12936:2633,J00121:27:H3GGKBBXX:5:1227:4675:39031,J00121:27:H3GGKBBXX:5:1111:25865:48772,J00121:27:H3GGKBBXX:5:2212:14529:42987,J00121:27:H3GGKBBXX:5:2102:31284:36956,J00121:27:H3GGKBBXX:5:1127:13210:22872,J00121:27:H3GGKBBXX:5:1128:9303:35725,J00121:27:H3GGKBBXX:5:1227:16691:20603,J00121:27:H3GGKBBXX:5:1112:20770:12972,J00121:27:H3GGKBBXX:5:1114:19684:4514,J00121:27:H3GGKBBXX:5:2105:15209:7099,J00121:27:H3GGKBBXX:5:1204:26940:28375,J00121:27:H3GGKBBXX:5:2117:29447:13517;sequence=TATACTCAATTATTAAAAATTTATTGCTTTTACTAAGGTACAAAGATATTTGATATTTTTATCAATTACATGGAAATTTTATGGGAATAATTGAGTATTAAAACATAAAATCATCATTTACAATTA;start=662177;subtype=IES;support_ref=18;support_variant=27;type=IES;
scaffold51_9_with_IES	MILORD	internal_eliminated_sequence	662177	662300	.	.	.	ID=MILORD.9.662177.662300;Name=MILORD.9.662177.662300;bounded_by_ta=TRUE;common_boundary=LEFT;end=662300;ies_id=IESPGM.PTET51.1.9.627833;ies_left_dist=0;ies_min_dist=0;ies_right_dist=2;junction_seq=attttaattatgtgaTAtatacacgattttca;read_names=J00121:27:H3GGKBBXX:5:2103:21034:22889,J00121:27:H3GGKBBXX:5:2124:18720:18212,J00121:27:H3GGKBBXX:5:1105:9465:36183,J00121:27:H3GGKBBXX:5:1115:21095:46733,J00121:27:H3GGKBBXX:5:1208:5873:29219,J00121:27:H3GGKBBXX:5:1213:9019:5446;sequence=TATACTCAATTATTAAAAATTTATTGCTTTTACTAAGGTACAAAGATATTTGATATTTTTATCAATTACATGGAAATTTTATGGGAATAATTGAGTATTAAAACATAAAATCATCATTTACAAT;start=662177;subtype=PARTIAL_INTERNAL;support_ref=18;support_variant=6;type=ALTERNATIVE;
scaffold51_9_with_IES	MILORD	internal_eliminated_sequence	663309	663444	.	.	.	ID=MILORD.9.663309.663444;Name=MILORD.9.663309.663444;bounded_by_ta=TRUE;common_boundary=Both;end=663444;ies_id=IESPGM.PTET51.1.9.628839;ies_left_dist=0;ies_min_dist=0;ies_right_dist=0;junction_seq=tttcatcacacctgaTAcaacaataaagatta;read_names=J00121:27:H3GGKBBXX:5:2113:25956:9930,J00121:27:H3GGKBBXX:5:2227:29346:22168,J00121:27:H3GGKBBXX:5:1110:27833:24015,J00121:27:H3GGKBBXX:5:2210:25743:23065,J00121:27:H3GGKBBXX:5:1127:17969:14203,J00121:27:H3GGKBBXX:5:2113:18304:25931,J00121:27:H3GGKBBXX:5:2208:23155:34653;sequence=TAGAGTAGGACATTGTTATTCTTTTAGTTTATTCCAAACCATTTTCTAAATTTTTCATATAATTAGTGATATAATAAATTTATTAAGAAACTAAATAATAATTAAACAAATTCAAATAATCTATTATTGATTACTT;start=663309;subtype=IES;support_ref=154;support_variant=7;type=IES;
scaffold51_9_with_IES	MILORD	internal_eliminated_sequence	664646	664692	.	.	.	ID=MILORD.9.664646.664692;Name=MILORD.9.664646.664692;bounded_by_ta=TRUE;common_boundary=Both;end=664692;ies_id=IESPGM.PTET51.1.9.630040;ies_left_dist=0;ies_min_dist=0;ies_right_dist=0;junction_seq=catattcagatttgaTAagggtatacgttcct;read_names=J00121:27:H3GGKBBXX:5:2202:8207:22397,J00121:27:H3GGKBBXX:5:2228:30584:5077,J00121:27:H3GGKBBXX:5:2225:8207:29501,J00121:27:H3GGKBBXX:5:2227:7943:46135,J00121:27:H3GGKBBXX:5:1215:18355:2527,J00121:27:H3GGKBBXX:5:1209:18680:30099,J00121:27:H3GGKBBXX:5:1128:15392:30978,J00121:27:H3GGKBBXX:5:2211:13930:22502,J00121:27:H3GGKBBXX:5:1218:12398:15522,J00121:27:H3GGKBBXX:5:1117:17137:34248,J00121:27:H3GGKBBXX:5:1228:25570:16542,J00121:27:H3GGKBBXX:5:2217:11820:42126,J00121:27:H3GGKBBXX:5:2104:21004:4127,J00121:27:H3GGKBBXX:5:1115:15229:8154,J00121:27:H3GGKBBXX:5:2207:23399:26353,J00121:27:H3GGKBBXX:5:2202:28107:6308,J00121:27:H3GGKBBXX:5:1115:8501:23716;sequence=TACAGCAAACTTATATAACATATAAATTGCTTAGGAAACATCAACTA;start=664646;subtype=IES;support_ref=99;support_variant=17;type=IES;
scaffold51_9_with_IES	MILORD	internal_eliminated_sequence	665428	665493	.	.	.	ID=MILORD.9.665428.665493;Name=MILORD.9.665428.665493;bounded_by_ta=TRUE;common_boundary=Both;end=665493;ies_id=IESPGM.PTET51.1.9.630775;ies_left_dist=0;ies_min_dist=0;ies_right_dist=0;junction_seq=atttgagttgggtttTAacatctggctatctg;read_names=J00121:27:H3GGKBBXX:5:2101:15544:23188,J00121:27:H3GGKBBXX:5:2223:27610:44412,J00121:27:H3GGKBBXX:5:1221:26677:37941,J00121:27:H3GGKBBXX:5:2208:18873:47981,J00121:27:H3GGKBBXX:5:2228:18629:9332,J00121:27:H3GGKBBXX:5:2107:5081:26898,J00121:27:H3GGKBBXX:5:2120:5507:11460,J00121:27:H3GGKBBXX:5:1206:17066:38803,J00121:27:H3GGKBBXX:5:1101:25154:25034,J00121:27:H3GGKBBXX:5:2121:29173:28200,J00121:27:H3GGKBBXX:5:1203:17716:39928,J00121:27:H3GGKBBXX:5:1201:13738:42108,J00121:27:H3GGKBBXX:5:1114:17563:46803,J00121:27:H3GGKBBXX:5:2209:6603:34248,J00121:27:H3GGKBBXX:5:2204:29132:35550,J00121:27:H3GGKBBXX:5:1111:13291:30890,J00121:27:H3GGKBBXX:5:2122:9780:42847,J00121:27:H3GGKBBXX:5:1205:19715:9772,J00121:27:H3GGKBBXX:5:1125:7902:47542,J00121:27:H3GGKBBXX:5:1124:15960:20814,J00121:27:H3GGKBBXX:5:2218:31264:6923,J00121:27:H3GGKBBXX:5:2224:10551:12392,J00121:27:H3GGKBBXX:5:2110:7334:35972,J00121:27:H3GGKBBXX:5:1116:11018:11126,J00121:27:H3GGKBBXX:5:1203:25225:17069,J00121:27:H3GGKBBXX:5:1203:25205:17104,J00121:27:H3GGKBBXX:5:1222:20222:47506,J00121:27:H3GGKBBXX:5:1204:13616:16225,J00121:27:H3GGKBBXX:5:2223:13169:44851,J00121:27:H3GGKBBXX:5:1204:4076:22344,J00121:27:H3GGKBBXX:5:1118:11566:44078,J00121:27:H3GGKBBXX:5:2224:13474:25861,J00121:27:H3GGKBBXX:5:1220:29559:28375,J00121:27:H3GGKBBXX:5:1123:9932:37976,J00121:27:H3GGKBBXX:5:1224:12033:42425,J00121:27:H3GGKBBXX:5:1102:28574:11442,J00121:27:H3GGKBBXX:5:1220:19898:35831,J00121:27:H3GGKBBXX:5:1207:8623:29624,J00121:27:H3GGKBBXX:5:2105:2980:14818,J00121:27:H3GGKBBXX:5:1203:9932:43568,J00121:27:H3GGKBBXX:5:2207:14275:35409,J00121:27:H3GGKBBXX:5:1115:9496:23012,J00121:27:H3GGKBBXX:5:1104:14286:40877,J00121:27:H3GGKBBXX:5:1112:25855:3952,J00121:27:H3GGKBBXX:5:2224:6502:14133,J00121:27:H3GGKBBXX:5:1118:20283:12374,J00121:27:H3GGKBBXX:5:1215:18314:27496,J00121:27:H3GGKBBXX:5:2219:18396:29747,J00121:27:H3GGKBBXX:5:2224:22445:17104,J00121:27:H3GGKBBXX:5:2228:24129:41088,J00121:27:H3GGKBBXX:5:2106:17787:41387,J00121:27:H3GGKBBXX:5:1118:22597:40438,J00121:27:H3GGKBBXX:5:2103:13697:26635,J00121:27:H3GGKBBXX:5:2224:8866:40913,J00121:27:H3GGKBBXX:5:1124:23490:45924,J00121:27:H3GGKBBXX:5:2126:18375:28868,J00121:27:H3GGKBBXX:5:2221:8258:32754,J00121:27:H3GGKBBXX:5:1208:25185:17737,J00121:27:H3GGKBBXX:5:1226:20486:29044;sequence=TACAGTCATGATGGTAATATTTTAGCATAATGTAATGGGAGTATTGTTTATAAAAATGAGCGACTA;start=665428;subtype=IES;support_ref=24;support_variant=59;type=IES;
scaffold51_9_with_IES	MILORD	internal_eliminated_sequence	669891	669936	.	.	.	ID=MILORD.9.669891.669936;Name=MILORD.9.669891.669936;bounded_by_ta=TRUE;common_boundary=Both;end=669936;ies_id=IESPGM.PTET51.1.9.635172;ies_left_dist=0;ies_min_dist=0;ies_right_dist=0;junction_seq=aaattattgcaatgaTAtcatgtttaatatgg;read_names=J00121:27:H3GGKBBXX:5:2113:26707:42003,J00121:27:H3GGKBBXX:5:2214:20527:22432,J00121:27:H3GGKBBXX:5:1218:4452:44412,J00121:27:H3GGKBBXX:5:2215:27143:45467,J00121:27:H3GGKBBXX:5:2227:20862:21606,J00121:27:H3GGKBBXX:5:1207:18132:47647,J00121:27:H3GGKBBXX:5:2223:5436:21113,J00121:27:H3GGKBBXX:5:1201:16356:20375,J00121:27:H3GGKBBXX:5:2124:9262:25773,J00121:27:H3GGKBBXX:5:2118:28016:10546,J00121:27:H3GGKBBXX:5:1227:28412:23610,J00121:27:H3GGKBBXX:5:1107:10379:23522,J00121:27:H3GGKBBXX:5:2206:30371:44517,J00121:27:H3GGKBBXX:5:1221:29741:27461,J00121:27:H3GGKBBXX:5:2214:27296:2404,J00121:27:H3GGKBBXX:5:2225:15686:25158,J00121:27:H3GGKBBXX:5:1106:16630:43919,J00121:27:H3GGKBBXX:5:1220:23297:2826,J00121:27:H3GGKBBXX:5:2120:27336:33598,J00121:27:H3GGKBBXX:5:1209:24485:2246,J00121:27:H3GGKBBXX:5:1118:13819:8172,J00121:27:H3GGKBBXX:5:1127:18274:42513,J00121:27:H3GGKBBXX:5:1206:19877:48350,J00121:27:H3GGKBBXX:5:2110:4584:25966;sequence=TACACTCACTTATTTACTTTGTTACATATTATTATTGTCGTATCTG;start=669891;subtype=IES;support_ref=32;support_variant=24;type=IES;
scaffold51_9_with_IES	MILORD	internal_eliminated_sequence	670119	670123	.	.	.	ID=MILORD.9.670119.670123;Name=MILORD.9.670119.670123;bounded_by_ta=TRUE;common_boundary=None;end=670123;ies_id=IESPGM.PTET51.1.9.635172;ies_left_dist=-228;ies_min_dist=187;ies_right_dist=-187;junction_seq=ggatattattaatatTAaatatatagattatt;read_names=J00121:27:H3GGKBBXX:5:1115:16934:44306;sequence=TATAA;start=670119;subtype=MAC;support_ref=94;support_variant=1;type=CRYPTIC;
scaffold51_9_with_IES	MILORD	internal_eliminated_sequence	672470	672528	.	.	.	ID=MILORD.9.672470.672528;Name=MILORD.9.672470.672528;bounded_by_ta=TRUE;common_boundary=Both;end=672528;ies_id=IESPGM.PTET51.1.9.637705;ies_left_dist=0;ies_min_dist=0;ies_right_dist=0;junction_seq=aataggatatctcaaTAtaatgttaaccattg;read_names=J00121:27:H3GGKBBXX:5:1216:10318:21694,J00121:27:H3GGKBBXX:5:1211:26220:30011,J00121:27:H3GGKBBXX:5:2216:18954:27338,J00121:27:H3GGKBBXX:5:1107:14752:22555,J00121:27:H3GGKBBXX:5:2215:21460:2070,J00121:27:H3GGKBBXX:5:1109:12357:45836,J00121:27:H3GGKBBXX:5:1106:11272:48526,J00121:27:H3GGKBBXX:5:2219:10693:24032,J00121:27:H3GGKBBXX:5:1102:16264:4497,J00121:27:H3GGKBBXX:5:2110:18984:36745,J00121:27:H3GGKBBXX:5:1102:14651:46891,J00121:27:H3GGKBBXX:5:1104:22100:10563,J00121:27:H3GGKBBXX:5:1117:6816:12110,J00121:27:H3GGKBBXX:5:2203:17665:14273;sequence=TATAGTTGATTTGGATGCACTTTTCCCATGCGGAAAGCAAATGATTAACAAATGAAGTG;start=672470;subtype=IES;support_ref=56;support_variant=14;type=IES;
scaffold51_9_with_IES	MILORD	internal_eliminated_sequence	677845	677891	.	.	.	ID=MILORD.9.677845.677891;Name=MILORD.9.677845.677891;bounded_by_ta=TRUE;common_boundary=None;end=677891;ies_id=IESPGM.PTET51.1.9.637705;ies_left_dist=-5375;ies_min_dist=5363;ies_right_dist=-5363;junction_seq=aatgaagatatcttgTAgcatttgaaacagaa;read_names=J00121:27:H3GGKBBXX:5:1205:14560:8049,J00121:27:H3GGKBBXX:5:2202:12499:22204;sequence=TATCGGCTTAAAATTTAAAATTTAATTTGAAAAGTCATTAACTACAA;start=677845;subtype=MAC;support_ref=210;support_variant=2;type=CRYPTIC;
scaffold51_9_with_IES	MILORD	internal_eliminated_sequence	686757	686864	.	.	.	ID=MILORD.9.686757.686864;Name=MILORD.9.686757.686864;bounded_by_ta=TRUE;common_boundary=Both;end=686864;ies_id=IESPGM.PTET51.1.9.651933;ies_left_dist=0;ies_min_dist=0;ies_right_dist=0;junction_seq=ttcctctctattcttTAatacaatctatacat;read_names=J00121:27:H3GGKBBXX:5:1125:20040:1965,J00121:27:H3GGKBBXX:5:2120:24890:6818,J00121:27:H3GGKBBXX:5:2214:28950:7240,J00121:27:H3GGKBBXX:5:1228:11058:35075,J00121:27:H3GGKBBXX:5:1205:22648:5816,J00121:27:H3GGKBBXX:5:2208:14955:1314,J00121:27:H3GGKBBXX:5:2101:29224:11935,J00121:27:H3GGKBBXX:5:2104:13271:41510,J00121:27:H3GGKBBXX:5:2222:27032:41088,J00121:27:H3GGKBBXX:5:2121:20334:32930,J00121:27:H3GGKBBXX:5:2114:19938:23768,J00121:27:H3GGKBBXX:5:1122:13717:14607,J00121:27:H3GGKBBXX:5:1124:26961:21131,J00121:27:H3GGKBBXX:5:1112:5528:16032,J00121:27:H3GGKBBXX:5:2201:31010:41721,J00121:27:H3GGKBBXX:5:1106:10358:7697,J00121:27:H3GGKBBXX:5:2113:13332:48087,J00121:27:H3GGKBBXX:5:2210:22759:15152,J00121:27:H3GGKBBXX:5:2213:30076:25122,J00121:27:H3GGKBBXX:5:2115:28371:20375,J00121:27:H3GGKBBXX:5:1106:8055:35040,J00121:27:H3GGKBBXX:5:2225:11596:19970,J00121:27:H3GGKBBXX:5:1110:15168:14836,J00121:27:H3GGKBBXX:5:2212:19634:42056,J00121:27:H3GGKBBXX:5:2114:23531:15293,J00121:27:H3GGKBBXX:5:2205:2463:14695,J00121:27:H3GGKBBXX:5:1118:11211:41598,J00121:27:H3GGKBBXX:5:2115:28442:20392;sequence=TAATATTATAGATCGAAGAAATAACTTAAATACTTATTATGAAATAAATGACAGTAATAATTTAAAATAAGAATTTTTAAGTAAAAAATAATGATCTTAGGAATTAGA;start=686757;subtype=IES;support_ref=102;support_variant=28;type=IES;
scaffold51_9_with_IES	MILORD	internal_eliminated_sequence	686763	686876	.	.	.	ID=MILORD.9.686763.686876;Name=MILORD.9.686763.686876;bounded_by_ta=TRUE;common_boundary=None;end=686876;ies_id=IESPGM.PTET51.1.9.651933;ies_left_dist=-6;ies_min_dist=6;ies_right_dist=-12;junction_seq=tctattctttaatatTAcatcaatttaaagaa;read_names=J00121:27:H3GGKBBXX:5:1112:14752:8031,J00121:27:H3GGKBBXX:5:2202:3366:27162;sequence=TATAGATCGAAGAAATAACTTAAATACTTATTATGAAATAAATGACAGTAATAATTTAAAATAAGAATTTTTAAGTAAAAAATAATGATCTTAGGAATTAGATAATACAATCTA;start=686763;subtype=OVERLAPPING;support_ref=106;support_variant=2;type=ALTERNATIVE;
scaffold51_9_with_IES	MILORD	internal_eliminated_sequence	687632	687687	.	.	.	ID=MILORD.9.687632.687687;Name=MILORD.9.687632.687687;bounded_by_ta=TRUE;common_boundary=Both;end=687687;ies_id=IESPGM.PTET51.1.9.652700;ies_left_dist=0;ies_min_dist=0;ies_right_dist=0;junction_seq=cataatatcctctttTAcaattgcatgagaaa;read_names=J00121:27:H3GGKBBXX:5:1111:8379:36939,J00121:27:H3GGKBBXX:5:1222:18040:39893,J00121:27:H3GGKBBXX:5:2225:18690:19601,J00121:27:H3GGKBBXX:5:1107:4990:6730,J00121:27:H3GGKBBXX:5:2217:26616:31400,J00121:27:H3GGKBBXX:5:2104:28148:15346,J00121:27:H3GGKBBXX:5:1101:23125:45467,J00121:27:H3GGKBBXX:5:2223:14976:20586,J00121:27:H3GGKBBXX:5:1110:5183:43744,J00121:27:H3GGKBBXX:5:2119:25581:44271,J00121:27:H3GGKBBXX:5:1209:3934:45062,J00121:27:H3GGKBBXX:5:1219:26149:20533,J00121:27:H3GGKBBXX:5:1216:4533:7802,J00121:27:H3GGKBBXX:5:1222:12165:41282,J00121:27:H3GGKBBXX:5:2102:8430:33229,J00121:27:H3GGKBBXX:5:1222:21917:34090,J00121:27:H3GGKBBXX:5:1206:30289:7943,J00121:27:H3GGKBBXX:5:2227:15585:31945,J00121:27:H3GGKBBXX:5:2201:15240:18054,J00121:27:H3GGKBBXX:5:1104:28392:49212,J00121:27:H3GGKBBXX:5:2128:20263:38855,J00121:27:H3GGKBBXX:5:2219:23906:24595,J00121:27:H3GGKBBXX:5:2218:8055:5534,J00121:27:H3GGKBBXX:5:1201:28605:38926,J00121:27:H3GGKBBXX:5:1202:7233:19654,J00121:27:H3GGKBBXX:5:1209:20009:5499,J00121:27:H3GGKBBXX:5:2218:19004:31962;sequence=TATTATTAAATTAAATAATTACAATTTTGAAATTAGAATTAAATAATAAATTACAA;start=687632;subtype=IES;support_ref=6;support_variant=27;type=IES;
scaffold51_9_with_IES	MILORD	internal_eliminated_sequence	687952	687980	.	.	.	ID=MILORD.9.687952.687980;Name=MILORD.9.687952.687980;bounded_by_ta=TRUE;common_boundary=Both;end=687980;ies_id=IESPGM.PTET51.1.9.652964;ies_left_dist=0;ies_min_dist=0;ies_right_dist=0;junction_seq=tttgatcgcattcatTAcaaatctcagttcct;read_names=J00121:27:H3GGKBBXX:5:1127:13301:9104,J00121:27:H3GGKBBXX:5:2207:32086:2791,J00121:27:H3GGKBBXX:5:1214:29609:35778,J00121:27:H3GGKBBXX:5:2126:18497:21201,J00121:27:H3GGKBBXX:5:2121:4290:47401,J00121:27:H3GGKBBXX:5:1106:27448:43251,J00121:27:H3GGKBBXX:5:2102:31507:10335,J00121:27:H3GGKBBXX:5:1118:16772:5974,J00121:27:H3GGKBBXX:5:1228:15057:31699,J00121:27:H3GGKBBXX:5:1226:24200:32736,J00121:27:H3GGKBBXX:5:1115:9404:6853,J00121:27:H3GGKBBXX:5:2126:19339:42073,J00121:27:H3GGKBBXX:5:2123:9343:15188,J00121:27:H3GGKBBXX:5:1214:30381:15100,J00121:27:H3GGKBBXX:5:2118:29701:23628,J00121:27:H3GGKBBXX:5:1104:13352:4127,J00121:27:H3GGKBBXX:5:2122:28919:10458,J00121:27:H3GGKBBXX:5:2225:28716:30327,J00121:27:H3GGKBBXX:5:1127:10186:33352,J00121:27:H3GGKBBXX:5:1227:18781:34741,J00121:27:H3GGKBBXX:5:1212:16650:9139,J00121:27:H3GGKBBXX:5:2220:21734:6343,J00121:27:H3GGKBBXX:5:2112:21785:3653,J00121:27:H3GGKBBXX:5:2205:12276:23575,J00121:27:H3GGKBBXX:5:2117:28148:14291,J00121:27:H3GGKBBXX:5:2110:25144:15592,J00121:27:H3GGKBBXX:5:1128:21694:46645,J00121:27:H3GGKBBXX:5:1110:2027:40526,J00121:27:H3GGKBBXX:5:1128:7030:43111,J00121:27:H3GGKBBXX:5:1213:6999:8523,J00121:27:H3GGKBBXX:5:2117:24830:7310,J00121:27:H3GGKBBXX:5:2220:10987:3864,J00121:27:H3GGKBBXX:5:1221:10236:28411,J00121:27:H3GGKBBXX:5:1101:16762:47946,J00121:27:H3GGKBBXX:5:1122:5355:44324,J00121:27:H3GGKBBXX:5:2116:17908:25914,J00121:27:H3GGKBBXX:5:2209:12449:23698,J00121:27:H3GGKBBXX:5:2218:31193:40631,J00121:27:H3GGKBBXX:5:2227:7019:35743,J00121:27:H3GGKBBXX:5:2123:31619:30222,J00121:27:H3GGKBBXX:5:2111:27143:31751,J00121:27:H3GGKBBXX:5:1207:26778:17755,J00121:27:H3GGKBBXX:5:2218:22648:42952,J00121:27:H3GGKBBXX:5:1224:18040:11337,J00121:27:H3GGKBBXX:5:1120:13514:28815,J00121:27:H3GGKBBXX:5:1117:32086:23188,J00121:27:H3GGKBBXX:5:2108:27803:45168,J00121:27:H3GGKBBXX:5:1210:21673:18757,J00121:27:H3GGKBBXX:5:2109:17026:41264,J00121:27:H3GGKBBXX:5:1211:20547:8154,J00121:27:H3GGKBBXX:5:2210:7050:6044,J00121:27:H3GGKBBXX:5:2217:15666:13447;sequence=TATGACATAATAGAAATTAAAGGTATCTA;start=687952;subtype=IES;support_ref=66;support_variant=52;type=IES;
scaffold51_9_with_IES	MILORD	internal_eliminated_sequence	688765	688880	.	.	.	ID=MILORD.9.688765.688880;Name=MILORD.9.688765.688880;bounded_by_ta=TRUE;common_boundary=Both;end=688880;ies_id=IESPGM.PTET51.1.9.653748;ies_left_dist=0;ies_min_dist=0;ies_right_dist=0;junction_seq=aacagaaaatgttacTAacaagctatcaagtg;read_names=J00121:27:H3GGKBBXX:5:2111:18152:36499,J00121:27:H3GGKBBXX:5:2119:24211:2510,J00121:27:H3GGKBBXX:5:1118:26961:16278,J00121:27:H3GGKBBXX:5:2122:21308:46786,J00121:27:H3GGKBBXX:5:1225:14955:23997,J00121:27:H3GGKBBXX:5:1201:20435:30046,J00121:27:H3GGKBBXX:5:1116:25378:10088,J00121:27:H3GGKBBXX:5:2226:13778:41440,J00121:27:H3GGKBBXX:5:1106:8562:3670,J00121:27:H3GGKBBXX:5:2210:15250:41809,J00121:27:H3GGKBBXX:5:1221:10328:46891,J00121:27:H3GGKBBXX:5:1105:28676:20797,J00121:27:H3GGKBBXX:5:1103:24048:15803,J00121:27:H3GGKBBXX:5:1224:23389:43708,J00121:27:H3GGKBBXX:5:1114:17726:10932,J00121:27:H3GGKBBXX:5:1211:26453:44236,J00121:27:H3GGKBBXX:5:2220:23652:3512,J00121:27:H3GGKBBXX:5:2110:28270:48509,J00121:27:H3GGKBBXX:5:1217:17442:14133,J00121:27:H3GGKBBXX:5:1218:3214:4743,J00121:27:H3GGKBBXX:5:1112:5375:29905,J00121:27:H3GGKBBXX:5:2123:24018:15715,J00121:27:H3GGKBBXX:5:2109:19847:23892,J00121:27:H3GGKBBXX:5:1111:26514:46557,J00121:27:H3GGKBBXX:5:2125:26169:46240,J00121:27:H3GGKBBXX:5:2208:21755:28006,J00121:27:H3GGKBBXX:5:1224:20770:4145,J00121:27:H3GGKBBXX:5:2212:24282:20639,J00121:27:H3GGKBBXX:5:1219:17990:44025,J00121:27:H3GGKBBXX:5:1216:13311:40315,J00121:27:H3GGKBBXX:5:1221:27813:39031;sequence=TACAATTAAAAATATCAACATTTTTTAATAATTTGAAGAATCATTTGAGATATTGGATTCAATGAAAAAACTAAATAATTCTAAATAAATTTAAGAAATAGAAAGGAGATTAGCAG;start=688765;subtype=IES;support_ref=80;support_variant=31;type=IES;
scaffold51_9_with_IES	MILORD	internal_eliminated_sequence	689926	690020	.	.	.	ID=MILORD.9.689926.690020;Name=MILORD.9.689926.690020;bounded_by_ta=TRUE;common_boundary=Both;end=690020;ies_id=IESPGM.PTET51.1.9.654793;ies_left_dist=0;ies_min_dist=0;ies_right_dist=0;junction_seq=taatcctctaagaatTAtcatcaacatttgaa;read_names=J00121:27:H3GGKBBXX:5:2123:28229:23329,J00121:27:H3GGKBBXX:5:2212:13849:13429,J00121:27:H3GGKBBXX:5:2220:27661:40913,J00121:27:H3GGKBBXX:5:1219:29122:3846,J00121:27:H3GGKBBXX:5:1126:9668:35585,J00121:27:H3GGKBBXX:5:2112:22201:34055,J00121:27:H3GGKBBXX:5:2107:8481:43972,J00121:27:H3GGKBBXX:5:2214:21034:40297,J00121:27:H3GGKBBXX:5:2209:7791:31206,J00121:27:H3GGKBBXX:5:2210:12063:11460,J00121:27:H3GGKBBXX:5:1204:6167:21852,J00121:27:H3GGKBBXX:5:1202:18944:18775,J00121:27:H3GGKBBXX:5:2124:26920:13007,J00121:27:H3GGKBBXX:5:1117:9019:10546,J00121:27:H3GGKBBXX:5:1112:28919:34618,J00121:27:H3GGKBBXX:5:1222:17188:47454,J00121:27:H3GGKBBXX:5:1121:7811:35286,J00121:27:H3GGKBBXX:5:2201:5091:4338,J00121:27:H3GGKBBXX:5:2228:8613:37132,J00121:27:H3GGKBBXX:5:1105:30289:6958,J00121:27:H3GGKBBXX:5:1126:12855:11917,J00121:27:H3GGKBBXX:5:1204:11231:4708,J00121:27:H3GGKBBXX:5:2223:23480:25369,J00121:27:H3GGKBBXX:5:1226:5842:44078,J00121:27:H3GGKBBXX:5:1101:5061:24823,J00121:27:H3GGKBBXX:5:1222:9374:5288,J00121:27:H3GGKBBXX:5:1115:14448:31347,J00121:27:H3GGKBBXX:5:2104:15737:8752,J00121:27:H3GGKBBXX:5:1212:27377:44570,J00121:27:H3GGKBBXX:5:2113:11759:19689,J00121:27:H3GGKBBXX:5:2119:16934:22116;sequence=TACAGTGGTGGTGAATCTGACCTCTTTTATTTTAATGAAGCTTTTAGTAATAATAATTTATTTAAGAATATATTGATCTAACTTTTTTACAACTG;start=689926;subtype=IES;support_ref=26;support_variant=31;type=IES;
scaffold51_9_with_IES	MILORD	internal_eliminated_sequence	690904	690981	.	.	.	ID=MILORD.9.690904.690981;Name=MILORD.9.690904.690981;bounded_by_ta=TRUE;common_boundary=Both;end=690981;ies_id=IESPGM.PTET51.1.9.655676;ies_left_dist=0;ies_min_dist=0;ies_right_dist=0;junction_seq=tcataatatctattgTAtattatataattatg;read_names=J00121:27:H3GGKBBXX:5:1107:10622:7943,J00121:27:H3GGKBBXX:5:2219:14478:42478,J00121:27:H3GGKBBXX:5:2205:30025:29149,J00121:27:H3GGKBBXX:5:1215:15453:14695,J00121:27:H3GGKBBXX:5:1104:8643:17702,J00121:27:H3GGKBBXX:5:1128:18771:47243,J00121:27:H3GGKBBXX:5:2228:8755:13042,J00121:27:H3GGKBBXX:5:1111:29904:42900,J00121:27:H3GGKBBXX:5:1116:13352:26775,J00121:27:H3GGKBBXX:5:1124:22709:9614,J00121:27:H3GGKBBXX:5:2216:9333:3776,J00121:27:H3GGKBBXX:5:2217:26058:13095,J00121:27:H3GGKBBXX:5:1121:14661:16946,J00121:27:H3GGKBBXX:5:2210:29346:9192,J00121:27:H3GGKBBXX:5:2226:15240:44218,J00121:27:H3GGKBBXX:5:1122:23805:37607,J00121:27:H3GGKBBXX:5:2224:7060:3424,J00121:27:H3GGKBBXX:5:1119:9425:32666,J00121:27:H3GGKBBXX:5:2224:17888:22186,J00121:27:H3GGKBBXX:5:2116:3975:4971,J00121:27:H3GGKBBXX:5:1206:24586:46135,J00121:27:H3GGKBBXX:5:1128:19136:28745,J00121:27:H3GGKBBXX:5:2205:20994:18036,J00121:27:H3GGKBBXX:5:2215:3599:15012,J00121:27:H3GGKBBXX:5:2217:6553:41932,J00121:27:H3GGKBBXX:5:2110:10226:29835;sequence=TATAATTGATTTATAAATAATTTCATTTTAGGAAAATCAAAATATAAACTAATTTACAAAATCAAAATAGAAGCACTA;start=690904;subtype=IES;support_ref=6;support_variant=26;type=IES;
scaffold51_9_with_IES	MILORD	internal_eliminated_sequence	694630	694674	.	.	.	ID=MILORD.9.694630.694674;Name=MILORD.9.694630.694674;bounded_by_ta=TRUE;common_boundary=Both;end=694674;ies_id=IESPGM.PTET51.1.9.659324;ies_left_dist=0;ies_min_dist=0;ies_right_dist=0;junction_seq=atagcctggttctgaTAtcacttctggtgcta;read_names=J00121:27:H3GGKBBXX:5:2222:22851:40420,J00121:27:H3GGKBBXX:5:1111:24413:18968,J00121:27:H3GGKBBXX:5:2101:10379:35303,J00121:27:H3GGKBBXX:5:2206:10490:36200,J00121:27:H3GGKBBXX:5:1211:15727:24736,J00121:27:H3GGKBBXX:5:1128:9090:43796,J00121:27:H3GGKBBXX:5:1116:23104:10510,J00121:27:H3GGKBBXX:5:2218:12520:13025,J00121:27:H3GGKBBXX:5:1117:21897:29237,J00121:27:H3GGKBBXX:5:1206:22029:31365,J00121:27:H3GGKBBXX:5:1227:29366:29378,J00121:27:H3GGKBBXX:5:1211:13585:3301,J00121:27:H3GGKBBXX:5:1213:4016:29659,J00121:27:H3GGKBBXX:5:1111:14001:45414,J00121:27:H3GGKBBXX:5:2108:14072:16559,J00121:27:H3GGKBBXX:5:2110:26250:29958,J00121:27:H3GGKBBXX:5:1223:15199:46926,J00121:27:H3GGKBBXX:5:1213:18274:1930,J00121:27:H3GGKBBXX:5:1120:4624:37994,J00121:27:H3GGKBBXX:5:2121:1803:15451,J00121:27:H3GGKBBXX:5:1110:21349:1595,J00121:27:H3GGKBBXX:5:1228:14052:21307,J00121:27:H3GGKBBXX:5:2102:14428:5358,J00121:27:H3GGKBBXX:5:2107:26169:10968,J00121:27:H3GGKBBXX:5:1102:14489:7222,J00121:27:H3GGKBBXX:5:1219:14752:42108;sequence=TACGGTTAAATTGATGAATGACAAATATATTGATTAAATCAATTA;start=694630;subtype=IES;support_ref=0;support_variant=26;type=IES;
scaffold51_9_with_IES	MILORD	internal_eliminated_sequence	699109	699182	.	.	.	ID=MILORD.9.699109.699182;Name=MILORD.9.699109.699182;bounded_by_ta=TRUE;common_boundary=Both;end=699182;ies_id=IESPGM.PTET51.1.9.663758;ies_left_dist=0;ies_min_dist=0;ies_right_dist=0;junction_seq=taccagcagcttaaaTAtataagtcaccttat;read_names=J00121:27:H3GGKBBXX:5:1206:8004:12656,J00121:27:H3GGKBBXX:5:2204:30665:44007,J00121:27:H3GGKBBXX:5:1116:5122:32912,J00121:27:H3GGKBBXX:5:2109:9770:8963,J00121:27:H3GGKBBXX:5:1112:26951:4936,J00121:27:H3GGKBBXX:5:1126:21268:16823,J00121:27:H3GGKBBXX:5:2120:25855:25720,J00121:27:H3GGKBBXX:5:1214:22140:17843,J00121:27:H3GGKBBXX:5:1102:23155:30960,J00121:27:H3GGKBBXX:5:2226:10571:47911,J00121:27:H3GGKBBXX:5:1224:16285:44623,J00121:27:H3GGKBBXX:5:1127:3630:40948,J00121:27:H3GGKBBXX:5:1218:6593:43550,J00121:27:H3GGKBBXX:5:2110:21389:42038,J00121:27:H3GGKBBXX:5:1206:11667:16682,J00121:27:H3GGKBBXX:5:1202:5883:23927;sequence=TACAGATAATTTAATGATAAAATAAATTATTACTAATTGAAAATAGTTAAATTATTACTAATGAAAAATAACTG;start=699109;subtype=IES;support_ref=6;support_variant=16;type=IES;
scaffold51_9_with_IES	MILORD	internal_eliminated_sequence	700903	700991	.	.	.	ID=MILORD.9.700903.700991;Name=MILORD.9.700903.700991;bounded_by_ta=TRUE;common_boundary=Both;end=700991;ies_id=IESPGM.PTET51.1.9.665478;ies_left_dist=0;ies_min_dist=0;ies_right_dist=0;junction_seq=ggtattgttgagtttTAcatattcttacaaga;read_names=J00121:27:H3GGKBBXX:5:2212:30269:19162,J00121:27:H3GGKBBXX:5:2205:29548:22274,J00121:27:H3GGKBBXX:5:1111:25418:42196,J00121:27:H3GGKBBXX:5:1125:10521:21307,J00121:27:H3GGKBBXX:5:1121:14275:26758,J00121:27:H3GGKBBXX:5:2115:23368:1789,J00121:27:H3GGKBBXX:5:1214:12256:22133,J00121:27:H3GGKBBXX:5:2224:25002:42812,J00121:27:H3GGKBBXX:5:2104:24200:20357,J00121:27:H3GGKBBXX:5:1111:6177:15188,J00121:27:H3GGKBBXX:5:2106:18051:48456,J00121:27:H3GGKBBXX:5:1117:3762:3723,J00121:27:H3GGKBBXX:5:1201:16752:45502,J00121:27:H3GGKBBXX:5:1228:17310:18476,J00121:27:H3GGKBBXX:5:1228:7699:12339,J00121:27:H3GGKBBXX:5:2212:28595:30538,J00121:27:H3GGKBBXX:5:2201:17442:20639,J00121:27:H3GGKBBXX:5:2104:8288:41458,J00121:27:H3GGKBBXX:5:2122:19086:47506,J00121:27:H3GGKBBXX:5:2112:29548:44851,J00121:27:H3GGKBBXX:5:2118:9719:33492,J00121:27:H3GGKBBXX:5:2122:9557:39506,J00121:27:H3GGKBBXX:5:1214:22353:17966,J00121:27:H3GGKBBXX:5:2210:23226:39418,J00121:27:H3GGKBBXX:5:1123:7923:15891,J00121:27:H3GGKBBXX:5:2111:21389:30538,J00121:27:H3GGKBBXX:5:1212:21207:45203,J00121:27:H3GGKBBXX:5:1203:17056:16524,J00121:27:H3GGKBBXX:5:2205:14346:12849,J00121:27:H3GGKBBXX:5:2207:29518:15539,J00121:27:H3GGKBBXX:5:1228:18629:28780,J00121:27:H3GGKBBXX:5:2205:3863:5587,J00121:27:H3GGKBBXX:5:2128:27509:10651,J00121:27:H3GGKBBXX:5:2124:8308:26898,J00121:27:H3GGKBBXX:5:2209:19055:31839,J00121:27:H3GGKBBXX:5:1116:13859:9789;sequence=TATAGTAGAAATAATTAATTTTTGGAATTTATAGACCTACATAAATTGTAATATACATTTGAATTAAATATAATAGTCTTAACCAACTG;start=700903;subtype=IES;support_ref=0;support_variant=36;type=IES;
scaffold51_9_with_IES	MILORD	internal_eliminated_sequence	707049	707155	.	.	.	ID=MILORD.9.707049.707155;Name=MILORD.9.707049.707155;bounded_by_ta=TRUE;common_boundary=Both;end=707155;ies_id=IESPGM.PTET51.1.9.671535;ies_left_dist=0;ies_min_dist=0;ies_right_dist=0;junction_seq=tttatgcaattttatTAttagatattgtaaaa;read_names=J00121:27:H3GGKBBXX:5:1221:3498:11179,J00121:27:H3GGKBBXX:5:1125:14478:23557,J00121:27:H3GGKBBXX:5:2104:24424:7486,J00121:27:H3GGKBBXX:5:1101:13524:12023,J00121:27:H3GGKBBXX:5:2228:20537:3354,J00121:27:H3GGKBBXX:5:2224:23754:1965,J00121:27:H3GGKBBXX:5:2223:29518:6994,J00121:27:H3GGKBBXX:5:2217:21481:47331,J00121:27:H3GGKBBXX:5:1105:2422:25351,J00121:27:H3GGKBBXX:5:2223:23490:28129,J00121:27:H3GGKBBXX:5:2215:27154:45203,J00121:27:H3GGKBBXX:5:1213:13920:2510,J00121:27:H3GGKBBXX:5:1228:11972:48579,J00121:27:H3GGKBBXX:5:1218:14600:32455,J00121:27:H3GGKBBXX:5:2218:9942:4901,J00121:27:H3GGKBBXX:5:1227:13667:36147,J00121:27:H3GGKBBXX:5:1120:23378:26107;sequence=TAGAGTTTATTACCAAAATTTTTCAAAAATTTATCCGCTTCAAGTTTGTCTTAAATTATAAAGTTATCATTAAATTTTTGAATGAAAAAATACCTAAAATCTAACTA;start=707049;subtype=IES;support_ref=104;support_variant=17;type=IES;
scaffold51_9_with_IES	MILORD	internal_eliminated_sequence	708532	708571	.	.	.	ID=MILORD.9.708532.708571;Name=MILORD.9.708532.708571;bounded_by_ta=TRUE;common_boundary=None;end=708571;ies_id=IESPGM.PTET51.1.9.671535;ies_left_dist=-1483;ies_min_dist=1416;ies_right_dist=-1416;junction_seq=taagtttttatgttaTAttaaatctaaaagaa;read_names=J00121:27:H3GGKBBXX:5:1112:14133:26160,J00121:27:H3GGKBBXX:5:1216:16559:24841;sequence=TATACTTCCAATCATGGCATTTCATAGAATAAACAAACTA;start=708532;subtype=MAC;support_ref=198;support_variant=2;type=CRYPTIC;
scaffold51_9_with_IES	MILORD	internal_eliminated_sequence	710359	710406	.	.	.	ID=MILORD.9.710359.710406;Name=MILORD.9.710359.710406;bounded_by_ta=TRUE;common_boundary=RIGHT;end=710406;ies_id=IESPGM.PTET51.1.9.674740;ies_left_dist=2;ies_min_dist=0;ies_right_dist=0;junction_seq=ttttagaacactcatTAtagagtcctcccaaa;read_names=J00121:27:H3GGKBBXX:5:1112:7395:2703;sequence=TATACAGTCATTCCCTTAATTTCATATATTATGATTCAATTTCATCTG;start=710359;subtype=PARTIAL_EXTERNAL;support_ref=5;support_variant=1;type=ALTERNATIVE;
scaffold51_9_with_IES	MILORD	internal_eliminated_sequence	710361	710406	.	.	.	ID=MILORD.9.710361.710406;Name=MILORD.9.710361.710406;bounded_by_ta=TRUE;common_boundary=Both;end=710406;ies_id=IESPGM.PTET51.1.9.674740;ies_left_dist=0;ies_min_dist=0;ies_right_dist=0;junction_seq=ttagaacactcattaTAtagagtcctcccaaa;read_names=J00121:27:H3GGKBBXX:5:1203:6279:42513,J00121:27:H3GGKBBXX:5:1103:8795:15363,J00121:27:H3GGKBBXX:5:1211:14560:27707,J00121:27:H3GGKBBXX:5:1118:19197:28006,J00121:27:H3GGKBBXX:5:1223:14834:5253,J00121:27:H3GGKBBXX:5:2124:3549:36974,J00121:27:H3GGKBBXX:5:1219:4970:22309,J00121:27:H3GGKBBXX:5:2228:6492:2545,J00121:27:H3GGKBBXX:5:1203:22019:7926,J00121:27:H3GGKBBXX:5:2111:3599:37097,J00121:27:H3GGKBBXX:5:1107:9222:46627,J00121:27:H3GGKBBXX:5:1115:11911:8945,J00121:27:H3GGKBBXX:5:1117:14925:36605,J00121:27:H3GGKBBXX:5:1108:7436:11812,J00121:27:H3GGKBBXX:5:1111:17766:26336,J00121:27:H3GGKBBXX:5:2104:8674:44517,J00121:27:H3GGKBBXX:5:2103:14499:38082,J00121:27:H3GGKBBXX:5:1215:25855:21746,J00121:27:H3GGKBBXX:5:1210:6208:16577,J00121:27:H3GGKBBXX:5:1105:14143:17245,J00121:27:H3GGKBBXX:5:2110:17888:12972,J00121:27:H3GGKBBXX:5:1228:15879:28727,J00121:27:H3GGKBBXX:5:2126:11292:27074,J00121:27:H3GGKBBXX:5:2212:20506:28516,J00121:27:H3GGKBBXX:5:1207:18781:28340,J00121:27:H3GGKBBXX:5:1114:8389:13042,J00121:27:H3GGKBBXX:5:2217:19481:6800,J00121:27:H3GGKBBXX:5:1210:17218:15188,J00121:27:H3GGKBBXX:5:1201:4117:43691,J00121:27:H3GGKBBXX:5:1127:4046:23065,J00121:27:H3GGKBBXX:5:2204:19207:47084,J00121:27:H3GGKBBXX:5:1101:17442:11565,J00121:27:H3GGKBBXX:5:2117:9191:25896,J00121:27:H3GGKBBXX:5:2218:12144:10651,J00121:27:H3GGKBBXX:5:2113:28584:10827,J00121:27:H3GGKBBXX:5:2222:26565:29765,J00121:27:H3GGKBBXX:5:1117:26991:25369,J00121:27:H3GGKBBXX:5:1211:20354:29026,J00121:27:H3GGKBBXX:5:2203:15148:15891,J00121:27:H3GGKBBXX:5:1228:26585:18019,J00121:27:H3GGKBBXX:5:2206:16802:31558,J00121:27:H3GGKBBXX:5:2222:26981:29993,J00121:27:H3GGKBBXX:5:1110:4990:11829,J00121:27:H3GGKBBXX:5:1206:6664:48983,J00121:27:H3GGKBBXX:5:1120:17695:40737,J00121:27:H3GGKBBXX:5:2103:27032:33598,J00121:27:H3GGKBBXX:5:1215:4340:44605;sequence=TACAGTCATTCCCTTAATTTCATATATTATGATTCAATTTCATCTG;start=710361;subtype=IES;support_ref=3;support_variant=47;type=IES;
scaffold51_9_with_IES	MILORD	internal_eliminated_sequence	713617	713682	.	.	.	ID=MILORD.9.713617.713682;Name=MILORD.9.713617.713682;bounded_by_ta=TRUE;common_boundary=Both;end=713682;ies_id=IESPGM.PTET51.1.9.677950;ies_left_dist=0;ies_min_dist=0;ies_right_dist=0;junction_seq=gtgtatttatcagtgTAaatggataagtatac;read_names=J00121:27:H3GGKBBXX:5:2101:4168:5798,J00121:27:H3GGKBBXX:5:1121:13981:17948,J00121:27:H3GGKBBXX:5:2228:2706:7591,J00121:27:H3GGKBBXX:5:1125:24951:39664,J00121:27:H3GGKBBXX:5:2223:25256:13042,J00121:27:H3GGKBBXX:5:2210:3955:34371,J00121:27:H3GGKBBXX:5:1128:28940:22907,J00121:27:H3GGKBBXX:5:2218:19654:8963,J00121:27:H3GGKBBXX:5:1111:19157:48755,J00121:27:H3GGKBBXX:5:1119:18487:18124,J00121:27:H3GGKBBXX:5:2113:8359:3776,J00121:27:H3GGKBBXX:5:2205:12398:31664,J00121:27:H3GGKBBXX:5:2219:6512:33598,J00121:27:H3GGKBBXX:5:1112:17289:24489,J00121:27:H3GGKBBXX:5:1219:14549:45520,J00121:27:H3GGKBBXX:5:2223:8998:18915,J00121:27:H3GGKBBXX:5:1115:19938:48526,J00121:27:H3GGKBBXX:5:1124:7070:44693,J00121:27:H3GGKBBXX:5:2211:14874:46856,J00121:27:H3GGKBBXX:5:1219:19938:38363,J00121:27:H3GGKBBXX:5:2220:21288:9121,J00121:27:H3GGKBBXX:5:1103:4655:6607,J00121:27:H3GGKBBXX:5:1227:16620:21113,J00121:27:H3GGKBBXX:5:2210:11150:32244,J00121:27:H3GGKBBXX:5:1227:10876:36376,J00121:27:H3GGKBBXX:5:2123:29193:24296,J00121:27:H3GGKBBXX:5:2209:14336:44060,J00121:27:H3GGKBBXX:5:1227:28584:40895,J00121:27:H3GGKBBXX:5:1217:9496:20762,J00121:27:H3GGKBBXX:5:1207:19126:4462,J00121:27:H3GGKBBXX:5:2219:12784:18827,J00121:27:H3GGKBBXX:5:1213:16965:11829,J00121:27:H3GGKBBXX:5:2119:12733:31646,J00121:27:H3GGKBBXX:5:2102:28828:36886,J00121:27:H3GGKBBXX:5:1101:23338:6730;sequence=TATGGTGGAGGCAATGTAATTCCTACTATTTAAATGAGATTTTCAATGTAAATGTTATTTTGAATG;start=713617;subtype=IES;support_ref=34;support_variant=35;type=IES;
scaffold51_9_with_IES	MILORD	internal_eliminated_sequence	715499	715620	.	.	.	ID=MILORD.9.715499.715620;Name=MILORD.9.715499.715620;bounded_by_ta=TRUE;common_boundary=Both;end=715620;ies_id=IESPGM.PTET51.1.9.679766;ies_left_dist=0;ies_min_dist=0;ies_right_dist=0;junction_seq=acctaacaataacaaTAacaaccattaagaga;read_names=J00121:27:H3GGKBBXX:5:1210:8339:27760,J00121:27:H3GGKBBXX:5:2112:21775:37255,J00121:27:H3GGKBBXX:5:1218:11749:44781,J00121:27:H3GGKBBXX:5:2206:21440:15082,J00121:27:H3GGKBBXX:5:1217:5670:40156,J00121:27:H3GGKBBXX:5:1119:24332:35919,J00121:27:H3GGKBBXX:5:1109:20557:10633,J00121:27:H3GGKBBXX:5:2219:16224:48702,J00121:27:H3GGKBBXX:5:1217:5944:5429,J00121:27:H3GGKBBXX:5:1223:29944:46100,J00121:27:H3GGKBBXX:5:1214:20303:43744,J00121:27:H3GGKBBXX:5:2219:13849:24331,J00121:27:H3GGKBBXX:5:2124:13179:34213,J00121:27:H3GGKBBXX:5:2115:3650:11935,J00121:27:H3GGKBBXX:5:2208:3376:39418,J00121:27:H3GGKBBXX:5:1209:7446:26459,J00121:27:H3GGKBBXX:5:1227:18517:8435,J00121:27:H3GGKBBXX:5:1203:6268:17139,J00121:27:H3GGKBBXX:5:1126:16163:9139,J00121:27:H3GGKBBXX:5:2102:14834:17386,J00121:27:H3GGKBBXX:5:2108:26748:33352,J00121:27:H3GGKBBXX:5:2107:12043:5270,J00121:27:H3GGKBBXX:5:1222:28747:5095,J00121:27:H3GGKBBXX:5:1123:29559:20533,J00121:27:H3GGKBBXX:5:1201:7354:28727,J00121:27:H3GGKBBXX:5:1105:27255:3424,J00121:27:H3GGKBBXX:5:1122:25550:9965,J00121:27:H3GGKBBXX:5:2105:21399:14977,J00121:27:H3GGKBBXX:5:1124:31264:34037,J00121:27:H3GGKBBXX:5:2212:9069:12040,J00121:27:H3GGKBBXX:5:2218:22414:10827,J00121:27:H3GGKBBXX:5:1203:11079:27232,J00121:27:H3GGKBBXX:5:1123:29579:20533,J00121:27:H3GGKBBXX:5:2208:8247:23206,J00121:27:H3GGKBBXX:5:2212:7598:8295,J00121:27:H3GGKBBXX:5:1207:17634:42812,J00121:27:H3GGKBBXX:5:1227:12773:34108,J00121:27:H3GGKBBXX:5:1201:16133:25087,J00121:27:H3GGKBBXX:5:2124:9414:24595,J00121:27:H3GGKBBXX:5:2111:6512:17280,J00121:27:H3GGKBBXX:5:2125:29092:19830,J00121:27:H3GGKBBXX:5:1104:11779:10018,J00121:27:H3GGKBBXX:5:1113:7304:7715,J00121:27:H3GGKBBXX:5:2124:26727:45731,J00121:27:H3GGKBBXX:5:1125:16102:28833,J00121:27:H3GGKBBXX:5:1127:29092:48561,J00121:27:H3GGKBBXX:5:1222:22069:7169,J00121:27:H3GGKBBXX:5:2214:12560:19671,J00121:27:H3GGKBBXX:5:1224:17969:21975,J00121:27:H3GGKBBXX:5:2220:18507:15065,J00121:27:H3GGKBBXX:5:1113:13819:39154;sequence=TACAGTCCAAAACTGTAATTTTATGATTTGATGTTTGAACTTAAATTTTATAATAGCTTATAATTTCTTAAACTTCAAAATCTGTAAAGATTGAAAAATCGGTATCAATTATTCTTCAAGTA;start=715499;subtype=IES;support_ref=2;support_variant=51;type=IES;
scaffold51_9_with_IES	MILORD	internal_eliminated_sequence	717258	717418	.	.	.	ID=MILORD.9.717258.717418;Name=MILORD.9.717258.717418;bounded_by_ta=TRUE;common_boundary=Both;end=717418;ies_id=IESPGM.PTET51.1.9.681403;ies_left_dist=0;ies_min_dist=0;ies_right_dist=0;junction_seq=gtagtttatacaactTActcttcttacctttt;read_names=J00121:27:H3GGKBBXX:5:1216:7070:44025,J00121:27:H3GGKBBXX:5:2218:22232:6607,J00121:27:H3GGKBBXX:5:1123:18802:20744,J00121:27:H3GGKBBXX:5:2212:20425:21236,J00121:27:H3GGKBBXX:5:1202:11211:23276,J00121:27:H3GGKBBXX:5:1216:15757:37308,J00121:27:H3GGKBBXX:5:1209:28036:26019,J00121:27:H3GGKBBXX:5:2203:27001:9983,J00121:27:H3GGKBBXX:5:2216:2432:24560,J00121:27:H3GGKBBXX:5:2111:24038:12269,J00121:27:H3GGKBBXX:5:1217:24809:10827,J00121:27:H3GGKBBXX:5:1206:25073:17896;sequence=TATTGTTAAAATAAAAAGCAAACGTTATGAAATATTAAATCAAATAAAGCTTATCTAAATGAATTTAGCCTAATCTAAATTAATCATTTAGTAAAATTAGAATCAATATTGATAATATTTTCACAAATTTAAAAATCCTGGATTGACTTTTGATTGAGCAA;start=717258;subtype=IES;support_ref=124;support_variant=12;type=IES;
scaffold51_9_with_IES	MILORD	internal_eliminated_sequence	719333	719359	.	.	.	ID=MILORD.9.719333.719359;Name=MILORD.9.719333.719359;bounded_by_ta=TRUE;common_boundary=None;end=719359;ies_id=IESPGM.PTET51.1.9.681403;ies_left_dist=-2075;ies_min_dist=1941;ies_right_dist=-1941;junction_seq=cttcaacttcatttgTAaaacaaaattaataa;read_names=J00121:27:H3GGKBBXX:5:2226:30797:10299;sequence=TAGGGTGAACCTGCTTTATACTCATTA;start=719333;subtype=MAC;support_ref=116;support_variant=1;type=CRYPTIC;
scaffold51_9_with_IES	MILORD	internal_eliminated_sequence	730270	730355	.	.	.	ID=MILORD.9.730270.730355;Name=MILORD.9.730270.730355;bounded_by_ta=TRUE;common_boundary=None;end=730355;ies_id=IESPGM.PTET51.1.9.694727;ies_left_dist=473;ies_min_dist=414;ies_right_dist=414;junction_seq=cacaaacctagtattTAgttaaagagcaaaat;read_names=J00121:27:H3GGKBBXX:5:2228:13697:44324;sequence=TATGATCAGAGGAGGATATTTAAAAAAATGCCATTTATTCTTATTTTTTTTTTGAAAAAAAGAATTATTTGTTTCAAGATTGATTA;start=730270;subtype=MAC;support_ref=57;support_variant=1;type=CRYPTIC;
scaffold51_9_with_IES	MILORD	internal_eliminated_sequence	730743	730769	.	.	.	ID=MILORD.9.730743.730769;Name=MILORD.9.730743.730769;bounded_by_ta=TRUE;common_boundary=Both;end=730769;ies_id=IESPGM.PTET51.1.9.694727;ies_left_dist=0;ies_min_dist=0;ies_right_dist=0;junction_seq=aaaattttggattgcTActtacaaaatctaaa;read_names=J00121:27:H3GGKBBXX:5:2204:21836:35286,J00121:27:H3GGKBBXX:5:1219:22242:30433,J00121:27:H3GGKBBXX:5:1114:27468:12409,J00121:27:H3GGKBBXX:5:1101:4807:30081,J00121:27:H3GGKBBXX:5:1213:22678:28833,J00121:27:H3GGKBBXX:5:2104:28879:26353,J00121:27:H3GGKBBXX:5:1217:5416:34723,J00121:27:H3GGKBBXX:5:1227:17056:41985,J00121:27:H3GGKBBXX:5:2225:31467:46100,J00121:27:H3GGKBBXX:5:1125:13920:35075,J00121:27:H3GGKBBXX:5:1223:12611:6431,J00121:27:H3GGKBBXX:5:1220:27996:30978,J00121:27:H3GGKBBXX:5:2103:8349:38855,J00121:27:H3GGKBBXX:5:2110:6390:2510,J00121:27:H3GGKBBXX:5:1110:14793:3283,J00121:27:H3GGKBBXX:5:2114:27082:34530,J00121:27:H3GGKBBXX:5:1112:24200:28094,J00121:27:H3GGKBBXX:5:1120:21562:13570,J00121:27:H3GGKBBXX:5:2224:27255:8277,J00121:27:H3GGKBBXX:5:2122:28950:10721,J00121:27:H3GGKBBXX:5:2128:25012:2352,J00121:27:H3GGKBBXX:5:1226:21623:44130,J00121:27:H3GGKBBXX:5:2109:20649:20006,J00121:27:H3GGKBBXX:5:2214:5477:13904,J00121:27:H3GGKBBXX:5:1205:21369:6519,J00121:27:H3GGKBBXX:5:2101:12855:22643,J00121:27:H3GGKBBXX:5:2213:29802:4391,J00121:27:H3GGKBBXX:5:1122:12337:36059,J00121:27:H3GGKBBXX:5:1118:22729:12357,J00121:27:H3GGKBBXX:5:1108:29995:22590,J00121:27:H3GGKBBXX:5:1228:24515:12779,J00121:27:H3GGKBBXX:5:1106:5731:5798,J00121:27:H3GGKBBXX:5:2225:5670:12972,J00121:27:H3GGKBBXX:5:1126:22343:16295,J00121:27:H3GGKBBXX:5:1212:19258:23821,J00121:27:H3GGKBBXX:5:1228:30097:2334;sequence=TATAATTTAATTGTATCTATTATTTTA;start=730743;subtype=IES;support_ref=24;support_variant=36;type=IES;
scaffold51_9_with_IES	MILORD	internal_eliminated_sequence	732947	733857	.	.	.	ID=MILORD.9.732947.733857;Name=MILORD.9.732947.733857;bounded_by_ta=TRUE;common_boundary=None;end=733857;ies_id=IESPGM.PTET51.1.9.694727;ies_left_dist=-2204;ies_min_dist=2204;ies_right_dist=-3088;junction_seq=acactaagatcatatTAtataatttttattga;read_names=J00121:27:H3GGKBBXX:5:2228:10653:38662;sequence=TATTTTAATTTTTGATTTGTTTATGGTAAATTGCTGAAAACTTGAAAACTCGAATTCTTTAATTTATTTCTAATCATTTATCTTTTAATTGCATGGGGATTGAAATTATGCTCAAAATTTTTTAGTTATTTAGTATACTTTTTTAAAATTAACTTTCAGTGATCTTGATTGACTAATCTTAATCACAAACTTTAAAAAAATAAACTTAATAACCATTAATTATATAACCCATTTAGAGAAATAATAATTGGTAATCAATTATCAATCTTTAAATTAAGATAGATAATTGATGCCTTATTAATAATCTGTTAAAATAAAATGTTTAGTGGAAATTCTGTTATCAATATTTCTTGTCTTATGCAAATAACCATAATAAAATACACAACACTTGGAAGCCAGTGAACCTCTCAACACAAATTTAAGCACTCTTACGATTTAAATTGTGTTTCTATGGTCGAACCTTCACTTATTATGAAAATCATTTATGCATTTTTCTCTGCTCATCATACTCTTTACTAATAGCAGGAAGTATATGATTATTATAGGCAAATTTAACAAAGAACATATACAAAAATAGGCTCTCAACAACTTTGAAGGCAACATCTATTCAAGAGGCATAATGGGATTCTAAATCTTTACTCTAACTCTTGTATGTCACGCATAATCGCTTGGTTTCCTATGCCATTTCAGGTTTGTCTTGATTTCTANNNNNNNNNNNNNNNNNNNNNNNNNNNNNNNNNNNNNNNNNNNNNNNNNNNNNNNNNNNNNNNNNNNNNNNNNNNNNNNNNNNNNNNNNNNNNNNNNNNNNNNNNNNNNNNNNNNNNNNNNNNNNNNNNNNNNNNNNNNNNNNNNNNNNNATTGCGCCTCTTGGTTAAAAAACATACACCGGACACTGTGTGGCCCACTGGTAA;start=732947;subtype=MAC;support_ref=98;support_variant=1;type=CRYPTIC;
scaffold51_9_with_IES	MILORD	internal_eliminated_sequence	733169	734045	.	.	.	ID=MILORD.9.733169.734045;Name=MILORD.9.733169.734045;bounded_by_ta=TRUE;common_boundary=None;end=734045;ies_id=IESPGM.PTET51.1.9.694727;ies_left_dist=-2426;ies_min_dist=2426;ies_right_dist=-3276;junction_seq=aataaccattaattaTAagttaattcgataat;read_names=J00121:27:H3GGKBBXX:5:2202:17533:20093,J00121:27:H3GGKBBXX:5:1213:24008:37748;sequence=TATAACCCATTTAGAGAAATAATAATTGGTAATCAATTATCAATCTTTAAATTAAGATAGATAATTGATGCCTTATTAATAATCTGTTAAAATAAAATGTTTAGTGGAAATTCTGTTATCAATATTTCTTGTCTTATGCAAATAACCATAATAAAATACACAACACTTGGAAGCCAGTGAACCTCTCAACACAAATTTAAGCACTCTTACGATTTAAATTGTGTTTCTATGGTCGAACCTTCACTTATTATGAAAATCATTTATGCATTTTTCTCTGCTCATCATACTCTTTACTAATAGCAGGAAGTATATGATTATTATAGGCAAATTTAACAAAGAACATATACAAAAATAGGCTCTCAACAACTTTGAAGGCAACATCTATTCAAGAGGCATAATGGGATTCTAAATCTTTACTCTAACTCTTGTATGTCACGCATAATCGCTTGGTTTCCTATGCCATTTCAGGTTTGTCTTGATTTCTANNNNNNNNNNNNNNNNNNNNNNNNNNNNNNNNNNNNNNNNNNNNNNNNNNNNNNNNNNNNNNNNNNNNNNNNNNNNNNNNNNNNNNNNNNNNNNNNNNNNNNNNNNNNNNNNNNNNNNNNNNNNNNNNNNNNNNNNNNNNNNNNNNNNNNATTGCGCCTCTTGGTTAAAAAACATACACCGGACACTGTGTGGCCCACTGGTAATATATAATTTTTATTGAGAATTAAAAATTATAAAGGGAAAAATTAAATCCATATTTCAAATATATTTTTTCAAAATTATTATCTTATCATAATTTTATAAATAGAGGTCGTTTCTAAAAAGTTCTCAAGACAATGTATATAAATTTTATGAATAAAGCCCAAGAAGCAATTTAAAACAAATAAATGAA;start=733169;subtype=MAC;support_ref=67;support_variant=2;type=CRYPTIC;
scaffold51_9_with_IES	MILORD	internal_eliminated_sequence	733169	733994	.	.	.	ID=MILORD.9.733169.733994;Name=MILORD.9.733169.733994;bounded_by_ta=TRUE;common_boundary=None;end=733994;ies_id=IESPGM.PTET51.1.9.694727;ies_left_dist=-2426;ies_min_dist=2426;ies_right_dist=-3225;junction_seq=aataaccattaattaTAtaaattttatgaata;read_names=J00121:27:H3GGKBBXX:5:1106:27225:25879;sequence=TATAACCCATTTAGAGAAATAATAATTGGTAATCAATTATCAATCTTTAAATTAAGATAGATAATTGATGCCTTATTAATAATCTGTTAAAATAAAATGTTTAGTGGAAATTCTGTTATCAATATTTCTTGTCTTATGCAAATAACCATAATAAAATACACAACACTTGGAAGCCAGTGAACCTCTCAACACAAATTTAAGCACTCTTACGATTTAAATTGTGTTTCTATGGTCGAACCTTCACTTATTATGAAAATCATTTATGCATTTTTCTCTGCTCATCATACTCTTTACTAATAGCAGGAAGTATATGATTATTATAGGCAAATTTAACAAAGAACATATACAAAAATAGGCTCTCAACAACTTTGAAGGCAACATCTATTCAAGAGGCATAATGGGATTCTAAATCTTTACTCTAACTCTTGTATGTCACGCATAATCGCTTGGTTTCCTATGCCATTTCAGGTTTGTCTTGATTTCTANNNNNNNNNNNNNNNNNNNNNNNNNNNNNNNNNNNNNNNNNNNNNNNNNNNNNNNNNNNNNNNNNNNNNNNNNNNNNNNNNNNNNNNNNNNNNNNNNNNNNNNNNNNNNNNNNNNNNNNNNNNNNNNNNNNNNNNNNNNNNNNNNNNNNNATTGCGCCTCTTGGTTAAAAAACATACACCGGACACTGTGTGGCCCACTGGTAATATATAATTTTTATTGAGAATTAAAAATTATAAAGGGAAAAATTAAATCCATATTTCAAATATATTTTTTCAAAATTATTATCTTATCATAATTTTATAAATAGAGGTCGTTTCTAAAAAGTTCTCAAGACAATGTA;start=733169;subtype=MAC;support_ref=67;support_variant=1;type=CRYPTIC;
scaffold51_9_with_IES	MILORD	internal_eliminated_sequence	733169	733857	.	.	.	ID=MILORD.9.733169.733857;Name=MILORD.9.733169.733857;bounded_by_ta=TRUE;common_boundary=None;end=733857;ies_id=IESPGM.PTET51.1.9.694727;ies_left_dist=-2426;ies_min_dist=2426;ies_right_dist=-3088;junction_seq=aataaccattaattaTAtataatttttattga;read_names=J00121:27:H3GGKBBXX:5:1221:16741:30749;sequence=TATAACCCATTTAGAGAAATAATAATTGGTAATCAATTATCAATCTTTAAATTAAGATAGATAATTGATGCCTTATTAATAATCTGTTAAAATAAAATGTTTAGTGGAAATTCTGTTATCAATATTTCTTGTCTTATGCAAATAACCATAATAAAATACACAACACTTGGAAGCCAGTGAACCTCTCAACACAAATTTAAGCACTCTTACGATTTAAATTGTGTTTCTATGGTCGAACCTTCACTTATTATGAAAATCATTTATGCATTTTTCTCTGCTCATCATACTCTTTACTAATAGCAGGAAGTATATGATTATTATAGGCAAATTTAACAAAGAACATATACAAAAATAGGCTCTCAACAACTTTGAAGGCAACATCTATTCAAGAGGCATAATGGGATTCTAAATCTTTACTCTAACTCTTGTATGTCACGCATAATCGCTTGGTTTCCTATGCCATTTCAGGTTTGTCTTGATTTCTANNNNNNNNNNNNNNNNNNNNNNNNNNNNNNNNNNNNNNNNNNNNNNNNNNNNNNNNNNNNNNNNNNNNNNNNNNNNNNNNNNNNNNNNNNNNNNNNNNNNNNNNNNNNNNNNNNNNNNNNNNNNNNNNNNNNNNNNNNNNNNNNNNNNNNATTGCGCCTCTTGGTTAAAAAACATACACCGGACACTGTGTGGCCCACTGGTAA;start=733169;subtype=MAC;support_ref=67;support_variant=1;type=CRYPTIC;
scaffold51_9_with_IES	MILORD	internal_eliminated_sequence	733291	733919	.	.	.	ID=MILORD.9.733291.733919;Name=MILORD.9.733291.733919;bounded_by_ta=TRUE;common_boundary=None;end=733919;ies_id=IESPGM.PTET51.1.9.694727;ies_left_dist=-2548;ies_min_dist=2548;ies_right_dist=-3150;junction_seq=aaattctgttatcaaTAttttttcaaaattat;read_names=J00121:27:H3GGKBBXX:5:2121:18964:11671;sequence=TATTTCTTGTCTTATGCAAATAACCATAATAAAATACACAACACTTGGAAGCCAGTGAACCTCTCAACACAAATTTAAGCACTCTTACGATTTAAATTGTGTTTCTATGGTCGAACCTTCACTTATTATGAAAATCATTTATGCATTTTTCTCTGCTCATCATACTCTTTACTAATAGCAGGAAGTATATGATTATTATAGGCAAATTTAACAAAGAACATATACAAAAATAGGCTCTCAACAACTTTGAAGGCAACATCTATTCAAGAGGCATAATGGGATTCTAAATCTTTACTCTAACTCTTGTATGTCACGCATAATCGCTTGGTTTCCTATGCCATTTCAGGTTTGTCTTGATTTCTANNNNNNNNNNNNNNNNNNNNNNNNNNNNNNNNNNNNNNNNNNNNNNNNNNNNNNNNNNNNNNNNNNNNNNNNNNNNNNNNNNNNNNNNNNNNNNNNNNNNNNNNNNNNNNNNNNNNNNNNNNNNNNNNNNNNNNNNNNNNNNNNNNNNNNATTGCGCCTCTTGGTTAAAAAACATACACCGGACACTGTGTGGCCCACTGGTAATATATAATTTTTATTGAGAATTAAAAATTATAAAGGGAAAAATTAAATCCATATTTCAAATA;start=733291;subtype=MAC;support_ref=75;support_variant=1;type=CRYPTIC;
scaffold51_9_with_IES	MILORD	internal_eliminated_sequence	734406	734498	.	.	.	ID=MILORD.9.734406.734498;Name=MILORD.9.734406.734498;bounded_by_ta=TRUE;common_boundary=None;end=734498;ies_id=IESPGM.PTET51.1.9.694727;ies_left_dist=-3663;ies_min_dist=3663;ies_right_dist=-3729;junction_seq=cttctgaattaagagTAaaatttcttagattc;read_names=J00121:27:H3GGKBBXX:5:2104:20618:8137;sequence=TATCACTAAAGAATATTTAAAACACTAAATTTAAAGTAATCATTAATTTCTTAATTTGTCTTTGCTATTTCAAATAATCATAAAGAATGGCTA;start=734406;subtype=MAC;support_ref=25;support_variant=1;type=CRYPTIC;
```
